## Supplementary File S1B for "Recurrent erosion of *COA1/MITRAC15* demonstrates gene dispensability in oxidative phosphorylation": Supplementary_File_S1B.txt (part 482 of 732)

```
  SRR1633382.4341037 4341037/1                                        145     6e-32
  SRR1633382.3280107 3280107/1                                        145     6e-32
  SRR1633382.2262247 2262247/1                                        145     6e-32
  SRR1633382.2257146 2257146/1                                        145     6e-32
  SRR1633382.493147 493147/1                                          145     6e-32
  SRR1633382.128398 128398/1                                          145     6e-32
  SRR1633381.10981567 10981567/2                                      145     6e-32
  SRR1633381.10605018 10605018/2                                      145     6e-32
  SRR1633381.10553132 10553132/2                                      145     6e-32
  SRR1633381.9638023 9638023/2                                        145     6e-32
  SRR1633381.9619113 9619113/2                                        145     6e-32
  SRR1633381.8329844 8329844/2                                        145     6e-32
  SRR1633381.8183713 8183713/2                                        145     6e-32
  SRR1633381.8131651 8131651/2                                        145     6e-32
  SRR1633381.7665465 7665465/2                                        145     6e-32
  SRR1633381.7094439 7094439/2                                        145     6e-32
  SRR1633381.7009945 7009945/2                                        145     6e-32
  SRR1633381.6831430 6831430/2                                        145     6e-32
  SRR1633381.6705329 6705329/2                                        145     6e-32
  SRR1633381.6581374 6581374/2                                        145     6e-32
  SRR1633381.5922776 5922776/2                                        145     6e-32
  SRR1633381.5712597 5712597/2                                        145     6e-32
  SRR1633381.5175661 5175661/2                                        145     6e-32
  SRR1633381.4184647 4184647/2                                        145     6e-32
  SRR1633381.3975882 3975882/2                                        145     6e-32
  SRR1633381.3579265 3579265/2                                        145     6e-32
  SRR1633381.3504811 3504811/2                                        145     6e-32
  SRR1633381.3463304 3463304/2                                        145     6e-32
  SRR1633381.2555032 2555032/2                                        145     6e-32
  SRR1633381.2424239 2424239/2                                        145     6e-32
  SRR1633381.1957033 1957033/2                                        145     6e-32
  SRR1633381.699116 699116/2                                          145     6e-32
  SRR1633381.42526 42526/2                                            145     6e-32
  SRR1633381.11012162 11012162/1                                      145     6e-32
  SRR1633381.10889932 10889932/1                                      145     6e-32
  SRR1633381.10391158 10391158/1                                      145     6e-32
  SRR1633381.9543171 9543171/1                                        145     6e-32
  SRR1633381.8669190 8669190/1                                        145     6e-32
  SRR1633381.8458345 8458345/1                                        145     6e-32
  SRR1633381.8017752 8017752/1                                        145     6e-32
  SRR1633381.7224614 7224614/1                                        145     6e-32
  SRR1633381.6970098 6970098/1                                        145     6e-32
  SRR1633381.6726665 6726665/1                                        145     6e-32
  SRR1633381.6639660 6639660/1                                        145     6e-32
  SRR1633381.6448825 6448825/1                                        145     6e-32
  SRR1633381.6441091 6441091/1                                        145     6e-32
  SRR1633381.6048296 6048296/1                                        145     6e-32
  SRR1633381.5837730 5837730/1                                        145     6e-32
  SRR1633381.5208606 5208606/1                                        145     6e-32
  SRR1633381.4728521 4728521/1                                        145     6e-32
  SRR1633381.4683253 4683253/1                                        145     6e-32
  SRR1633381.4454158 4454158/1                                        145     6e-32
  SRR1633381.4133855 4133855/1                                        145     6e-32
  SRR1633381.4037494 4037494/1                                        145     6e-32
  SRR1633381.3328048 3328048/1                                        145     6e-32
  SRR1633381.3193774 3193774/1                                        145     6e-32
  SRR1633381.3000798 3000798/1                                        145     6e-32
  SRR1633381.2549956 2549956/1                                        145     6e-32
  SRR1633381.1470158 1470158/1                                        145     6e-32
  SRR1633381.1211369 1211369/1                                        145     6e-32
  SRR1633381.1189745 1189745/1                                        145     6e-32
  SRR1633381.1106215 1106215/1                                        145     6e-32
  SRR1633381.919613 919613/1                                          145     6e-32
  SRR1633381.843988 843988/1                                          145     6e-32
  SRR1633381.313441 313441/1                                          145     6e-32
  SRR1633381.133382 133382/1                                          145     6e-32
  SRR1633380.7296821 7296821/2                                        145     6e-32
  SRR1633380.6694595 6694595/2                                        145     6e-32
  SRR1633380.5311746 5311746/2                                        145     6e-32
  SRR1633380.4865529 4865529/2                                        145     6e-32
  SRR1633380.3939106 3939106/2                                        145     6e-32
  SRR1633380.3772525 3772525/2                                        145     6e-32
  SRR1633380.3343104 3343104/2                                        145     6e-32
  SRR1633380.1072589 1072589/2                                        145     6e-32
  SRR1633380.169744 169744/2                                          145     6e-32
  SRR1633380.6888701 6888701/1                                        145     6e-32
  SRR1633380.6634052 6634052/1                                        145     6e-32
  SRR1633380.6394449 6394449/1                                        145     6e-32
  SRR1633380.6259186 6259186/1                                        145     6e-32
  SRR1633380.5926912 5926912/1                                        145     6e-32
  SRR1633380.3687740 3687740/1                                        145     6e-32
  SRR1633380.3317444 3317444/1                                        145     6e-32
  SRR1633380.1445904 1445904/1                                        145     6e-32
  SRR1633380.963854 963854/1                                          145     6e-32
  SRR1633380.241699 241699/1                                          145     6e-32
  SRR1633379.6146774 6146774/2                                        145     6e-32
  SRR1633379.5933571 5933571/2                                        145     6e-32
  SRR1633379.2431261 2431261/2                                        145     6e-32
  SRR1633379.2269749 2269749/2                                        145     6e-32
  SRR1633379.2073888 2073888/2                                        145     6e-32
  SRR1633379.1327439 1327439/2                                        145     6e-32
  SRR1633379.1115277 1115277/2                                        145     6e-32
  SRR1633379.5252407 5252407/1                                        145     6e-32
  SRR1633379.4621888 4621888/1                                        145     6e-32
  SRR1633379.4246901 4246901/1                                        145     6e-32
  SRR1633379.3414150 3414150/1                                        145     6e-32
  SRR1633379.2375375 2375375/1                                        145     6e-32
  SRR1576050.1834243 1834243/2                                        145     6e-32
  SRR1576050.1545537 1545537/1                                        145     6e-32
  SRR1576049.4004198 4004198/2                                        145     6e-32
  SRR1576047.5763607 5763607/1                                        145     6e-32
  SRR1576047.4891957 4891957/1                                        145     6e-32
  SRR1576045.3629800 3629800/1                                        145     6e-32
  SRR1576045.2924212 2924212/1                                        145     6e-32
  SRR1576043.1962643 1962643/1                                        145     6e-32
  SRR1633386.1561292 1561292/2                                        143     2e-31
  SRR1633386.871551 871551/2                                          143     2e-31
  SRR1633386.607860 607860/2                                          143     2e-31
  SRR1633386.182696 182696/2                                          143     2e-31


Query_6    182  GAGGAGTTAATCGTAGTTACTTCATATACTGTAGGACAATGCAGACAGTCTGAAAAAGAG  241
177277817  101                                            ..............G...  84
198396838  1                                              ..............G...  18
197562001  1                                     ........T..............G...  27
197402923  101                                  .........T..............G...  74
197122785  1                                               .............G...  17
196806674  101                                  .........T..............G...  74
195994948  1                                               .............G...  17
194881946  1                                     ........T..............G...  27
194623113  101                                            ..............G...  84
192863753  1                                     ........T..............G...  27
190120563  1                                              ..............G...  18
189960468  1                                     ........T..............G...  27
189136887  1                                     ........T..............G...  27
189128562  1                                     ........T..............G...  27
188953992  1                                              ..............G...  18
188019635  1                                              ..............G...  18
186895362  1                                     ........T..............G...  27
183766550  1                                               .............G...  17
182130352  1                                     ........T..............G...  27
181676333  1                                     ........T..............G...  27
172232327  1                                     ........T..............G...  27
170313521  1                                               .............G...  17
168929697  101                                 ..........T..............G...  73
167764226  1                                     ........T..............G...  27
166485289  1                                               .............G...  17
165792900  1                                     ........T..............G...  27
165706854  101                                  .........T..............G...  74
164688016  101                                 ..........T..............G...  73
163100670  1                                     ........T..............G...  27
162688889  1                                     ........T..............G...  27
161540674  1                                     ........T..............G...  27
160135991  101                                   ........T..............G...  75
159358539  1                                               .............G...  17
159206236  1                                               .............G...  17
158760449  1                                     ........T..............G...  27
155389169  101                                            ..............G...  84
151964033  101                                             .............G...  85
151629771  101                                            ..............G...  84
149570860  1                                     ........T..............G...  27
148003638  1                                               .............G...  17
147755988  1                                     ........T..............G...  27
147751376  1                                     ........T..............G...  27
145562622  1                                     ........T..............G...  27
144484858  1                                     ........T..............G...  27
144000729  1                                     ........T..............G...  27
142007038  1                                     ........T..............G...  27
139158101  101                                  .........T..............G...  74
138858427  101                                             .............G...  85
133724541  101                                  .........T..............G...  74
133010940  101                                   ........T..............G...  75
131915481  101                                 ..........T..............G...  73
131191211  1                                     ........T..............G...  27
130466711  1                                     ........T..............G...  27
130225480  1                                     ........T..............G...  27
127753239  101                                  .........T..............G...  74
127675769  1                                     ........T..............G...  27
127542663  1                                     ........T..............G...  27
127255328  1                                     ........T..............G...  27
123350091  1                                     ........T..............G...  27
123326583  1                                               .............G...  17
121440381  1                                               .............G...  17
120429145  1                                     ........T..............G...  27
120210526  101                                  .........T..............G...  74
116691709  1                                               .............G...  17
115608269  1                                              ..............G...  18
115465456  1                                     ........T..............G...  27
109086542  1                                               .............G...  17
108652378  1                                     ........T..............G...  27
106943008  1                                              ..............G...  18
105283532  1                                     ........T..............G...  27
104338408  1                                               .............G...  17
102779061  101                                             .............G...  85
99834976   1                                              ..............G...  18
98221202   1                                     ........T..............G...  27
97364483   1                                               .............G...  17
96873780   1                                               .............G...  17
96400475   1                                     ........T..............G...  27
96023608   1                                     ........T..............G...  27
93763398   101                                 ..........T..............G...  73
91461050   1                                               .............G...  17
90157028   1                                               .............G...  17
87129051   101                                  .........T..............G...  74
86220218   1                                               .............G...  17
84856788   1                                               .............G...  17
62242039   101                                 ..........T..............G...  73
54262895   1                                               .............G...  17
2482147    101                                             .............G...  85
197332609  101                                    .......T..............G...  76
197021951  101                                    .......T..............G...  76
195029065  101                                    .......T..............G...  76
190136505  101                                    .......T..............G...  76
188906243  101                                    .......T..............G...  76
187550453  1                                      .......T..............G...  26
181106802  101                                    .......T..............G...  76
176623356  101                                    .......T..............G...  76
176360418  1                                                ............G...  16
173382722  101                                    .......T..............G...  76
170184421  101                                    .......T..............G...  76
169073669  100                                 ..........T..............G...  72
165267705  1                                      .......T..............G...  26
159403364  101                                    .......T..............G...  76
158200633  101                                    .......T..............G...  76
156608409  101                                    .......T..............G...  76
152187689  2                                              ..............G...  19
150725555  100                                            ..............G...  83
150491671  101                                    .......T..............G...  76
148060207  101                                    .......T..............G...  76
147139443  101                                    .......T..............G...  76
145556741  101                                    .......T..............G...  76
145165579  101                                    .......T..............G...  76
141951776  101                                    .......T..............G...  76
141711733  101                                    .......T..............G...  76
141314077  2                                              ..............G...  19
136913646  101                                    .......T..............G...  76
135955072  101                                    .......T..............G...  76
135156257  101                                    .......T..............G...  76
133509091  101                                    .......T..............G...  76
132579921  101                                    .......T..............G...  76
128878056  101                                    .......T..............G...  76
127211709  101                                    .......T..............G...  76
125995342  2                                   ..........T..............G...  30
125170184  100                                 ..........T..............G...  72
124355999  101                                    .......T..............G...  76
124155318  2                                   ..........T..............G...  30
123905065  101                                    .......T..............G...  76
123364213  2                                   ..........T..............G...  30
121221052  101                                    .......T..............G...  76
120342483  101                                    .......T..............G...  76
119593646  2                                              ..............G...  19
118269455  101                                    .......T..............G...  76
117763216  101                                    .......T..............G...  76
116821497  101                                    .......T..............G...  76
114394576  101                                    .......T..............G...  76
113392940  101                                    .......T..............G...  76
112045565  101                                    .......T..............G...  76
111769712  101                                    .......T..............G...  76
111431669  101                                    .......T..............G...  76
110621886  101                                    .......T..............G...  76
110437972  2                                   ..........T..............G...  30
110114578  101                                    .......T..............G...  76
109777911  101                                    .......T..............G...  76
109314127  2                                              ..............G...  19
109208464  101                                    .......T..............G...  76
104965001  101                                    .......T..............G...  76
103344200  101                                    .......T..............G...  76
103336767  101                                    .......T..............G...  76
103014367  2                                              ..............G...  19
102466300  101                                    .......T..............G...  76
102300531  101                                    .......T..............G...  76
100317502  101                                    .......T..............G...  76
100006335  1                                               .............G...  17
99867129   101                                    .......T..............G...  76
99755144   101                                    .......T..............G...  76
97818324   1                                      .......T..............G...  26
96903621   101                                    .......T..............G...  76
96427020   101                                    .......T..............G...  76
91509921   101                                    .......T..............G...  76
90325983   101                                    .......T..............G...  76
89696727   101                                    .......T..............G...  76
88689288   101                                    .......T..............G...  76
86455585   101                                    .......T..............G...  76
84970996   2                                              ..............G...  19
84702840   1                                      .......T..............G...  26
80961707   101                                    .......T..............G...  76
15313809   101                                    .......T..............G...  76
198069918  1                                           ..T..............G...  21
197808815  101                                      .....T..............G...  78
197500154  1                                           ..T..............G...  21
196962700  101                                      .....T..............G...  78
196040412  1                       .......C..AT..........T..............G...  41
195792502  99                                  ..........T..............G...  71
195196896  101                                       ....T..............G...  79
194828375  101  ........C..T.....G........C..AT..........T..............G...  42
194821364  101                                       ....T..............G...  79
194503559  3                                   ..........T..............G...  31
194123176  101                                      .....T..............G...  78
193871088  101                                       ....T..............G...  79
193523729  1    ........C..T.....G........C..AT..........T..............G...  60
192650723  101  ........C..T.....G........C..AT..........T..............G...  42
192394525  101  ........C..T.....G........C..AT..........T..............G...  42
191274041  101                                       ....T..............G...  79
190856075  101                                       ....T..............G...  79
190393324  1    ........C..T.....G........C..AT..........T..............G...  60
190238592  1                                          ...T..............G...  22
189837335  101                                       ....T..............G...  79
189371548  1                                                 ...........G...  15
188385939  1                                           ..T..............G...  21
187788984  101                                      .....T..............G...  78
187723733  101                                       ....T..............G...  79
187185981  101                                       ....T..............G...  79
186725308  1                                               .............G...  17
186228701  101                                               ...........G...  87
186180537  101                                       ....T..............G...  79
183427530  101                                               ...........G...  87
182163500  101                                      .....T..............G...  78
182034414  101                                     ......T..............G...  77
181205475  100                                               ...........G...  86
179715529  101                                               ...........G...  87
179524739  1    ........C..T.....G........C..AT..........T..............G...  60
176510228  99                                  ..........T..............G...  71
175432153  101                                       ....T..............G...  79
175417114  99                                  ..........T..............G...  71
174603669  3                                              ..............G...  20
173605929  1                                           ..T..............G...  21
173535238  3                                   ..........T..............G...  31
172561017  1                                           ..T..............G...  21
172430214  3                                              ..............G...  20
171797018  101                                      .....T..............G...  78
170772198  3                                   ..........T..............G...  31
170225561  101                                      .....T..............G...  78
169284521  3                                              ..............G...  20
168480068  1                                                 ...........G...  15
166050084  101                                               ...........G...  87
164922053  99                                  ..........T..............G...  71
156860137  101                                               ...........G...  87
154160942  1                                                 ...........G...  15
153579015  101                                       ....T..............G...  79
152767833  1    ........C..T.....G........C..AT..........T..............G...  60
152025659  99                                  ..........T..............G...  71
151683807  1    ........C..T.....G........C..AT..........T..............G...  60
149145335  101                                      .....T..............G...  78
148379881  1                                         ....T..............G...  23
147970964  101                                      .....T..............G...  78
147686763  101                                      .....T..............G...  78
147132559  100                                               ...........G...  86
146848899  3                                   ..........T..............G...  31
146361355  101                                       ....T..............G...  79
145480746  101                                               ...........G...  87
145166770  3                                              ..............G...  20
144528582  101                                     ......T..............G...  77
142307408  101                                               ...........G...  87
142139220  1    ........C..T.....G........C..AT..........T..............G...  60
141262874  101                                     ......T..............G...  77
141001797  101                                      .....T..............G...  78
140349080  101                                       ....T..............G...  79
135441996  101  ........C..T.....G........C..AT..........T..............G...  42
134926126  101                                       ....T..............G...  79
134714575  101                                       ....T..............G...  79
134407919  101                                      .....T..............G...  78
134192663  1    ........C..T.....G........C..AT..........T..............G...  60
133869094  101                                       ....T..............G...  79
133865958  1    ........C..T.....G........C..AT..........T..............G...  60
133853466  101                                       ....T..............G...  79
133812101  101                                       ....T..............G...  79
133422963  101                                      .....T..............G...  78
132849421  101                                               ...........G...  87
132798201  1    ........C..T.....G........C..AT..........T..............G...  60
132611485  101                                               ...........G...  87
131726942  1                                        .....T..............G...  24
131197261  101                                      .....T..............G...  78

Query_6    242  AAAATGGAGCAAAAGGCCATTTCCAAACGATTTAAATTTGATGAACCATTACTGCAAGAA  301
177277817  83   .........................................G..G..T..G.........  24
198396838  19   .........................................G.....TC.G.........  78
197562001  28   .........................................G.....TC.G.........  87
197402923  73   .........................................G.....TC.G.........  14
197122785  18   .........................................G.....TC.G.........  77
196806674  73   .........................................G.....TC.G.........  14
195994948  18   .........................................G.....TC.G.........  77
194881946  28   .........................................G.....TC.G.........  87
194623113  83   .........................................G.....TC.G.........  24
192863753  28   .........................................G.....TC.G.........  87
190120563  19   .........................................G.....TC.G.........  78
189960468  28   .........................................G.....TC.G.........  87
189136887  28   .........................................G.....TC.G.........  87
189128562  28   .........................................G.....TC.G.........  87
188953992  19   .........................................G.....TC.G.........  78
188019635  19   .........................................G.....TC.G.........  78
186895362  28   .........................................G.....TC.G.........  87
183766550  18   .........................................G.....TC.G.........  77
182130352  28   .........................................G.....TC.G.........  87
181676333  28   .........................................G.....TC.G.........  87
172232327  28   .........................................G.....TC.G.........  87
170313521  18   .........................................G.....TC.G.........  77
168929697  72   .........................................G.....TC.G.........  13
167764226  28   .........................................G.....TC.G.........  87
166485289  18   .........................................G.....TC.G.........  77
165792900  28   .........................................G.....TC.G.........  87
165706854  73   .........................................G.....TC.G.........  14
164688016  72   .........................................G.....TC.G.........  13
163100670  28   .........................................G.....TC.G.........  87
162688889  28   .........................................G.....TC.G.........  87
161540674  28   .........................................G.....TC.G.........  87
160135991  74   .........................................G.....TC.G.........  15
159358539  18   .........................................G.....TC.G.........  77
159206236  18   .........................................G.....TC.G.........  77
158760449  28   .........................................G.....TC.G.........  87
155389169  83   .........................................G.....TC.G.........  24
151964033  84   .........................................G.....TC.G.........  25
151629771  83   .........................................G.....TC.G.........  24
149570860  28   .........................................G.....TC.G.........  87
148003638  18   .........................................G.....TC.G.........  77
147755988  28   .........................................G.....TC.G.........  87
147751376  28   .........................................G.....TC.G.........  87
145562622  28   .........................................G.....TC.G.........  87
144484858  28   .........................................G.....TC.G.........  87
144000729  28   .........................................G.....TC.G.........  87
142007038  28   .........................................G.....TC.G.........  87
139158101  73   .........................................G.....TC.G.........  14
138858427  84   .........................................G.....TC.G.........  25
133724541  73   .........................................G.....TC.G.........  14
133010940  74   .........................................G.....TC.G.........  15
131915481  72   .........................................G.....TC.G.........  13
131191211  28   .........................................G.....TC.G.........  87
130466711  28   .........................................G.....TC.G.........  87
130225480  28   .........................................G.....TC.G.........  87
127753239  73   .........................................G.....TC.G.........  14
127675769  28   .........................................G.....TC.G.........  87
127542663  28   .........................................G.....TC.G.........  87
127255328  28   .........................................G.....TC.G.........  87
123350091  28   .........................................G.....TC.G.........  87
123326583  18   .........................................G.....TC.G.........  77
121440381  18   .........................................G.....TC.G.........  77
120429145  28   .........................................G.....TC.G.........  87
120210526  73   .........................................G.....TC.G.........  14
116691709  18   .........................................G.....TC.G.........  77
115608269  19   .........................................G.....TC.G.........  78
115465456  28   .........................................G.....TC.G.........  87
109086542  18   .........................................G.....TC.G.........  77
108652378  28   .........................................G.....TC.G.........  87
106943008  19   .........................................G.....TC.G.........  78
105283532  28   .........................................G.....TC.G.........  87
104338408  18   .........................................G.....TC.G.........  77
102779061  84   .........................................G.....TC.G.........  25
99834976   19   .........................................G.....TC.G.........  78
98221202   28   .........................................G.....TC.G.........  87
97364483   18   .........................................G.....TC.G.........  77
96873780   18   .........................................G.....TC.G.........  77
96400475   28   .........................................G.....TC.G.........  87
96023608   28   .........................................G.....TC.G.........  87
93763398   72   .........................................G.....TC.G.........  13
91461050   18   .........................................G.....TC.G.........  77
90157028   18   .........................................G.....TC.G.........  77
87129051   73   .........................................G.....TC.G.........  14
86220218   18   .........................................G.....TC.G.........  77
84856788   18   .........................................G.....TC.G.........  77
62242039   72   .........................................G.....TC.G.........  13
54262895   18   .........................................G.....TC.G.........  77
2482147    84   .........................................G.....TC.G.........  25
197332609  75   .........................................G.....TC.G.........  16
197021951  75   .........................................G.....TC.G.........  16
195029065  75   .........................................G.....TC.G.........  16
190136505  75   .........................................G.....TC.G.........  16
188906243  75   .........................................G.....TC.G.........  16
187550453  27   .........................................G.....TC.G.........  86
181106802  75   .........................................G.....TC.G.........  16
176623356  75   .........................................G.....TC.G.........  16
176360418  17   .........................................G.....TC.G.........  76
173382722  75   .........................................G.....TC.G.........  16
170184421  75   .........................................G.....TC.G.........  16
169073669  71   .........................................G.....TC.G.........  12
165267705  27   .........................................G.....TC.G.........  86
159403364  75   .........................................G.....TC.G.........  16
158200633  75   .........................................G.....TC.G.........  16
156608409  75   .........................................G.....TC.G.........  16
152187689  20   .........................................G.....TC.G.........  79
150725555  82   .........................................G.....TC.G.........  23
150491671  75   .........................................G.....TC.G.........  16
148060207  75   .........................................G.....TC.G.........  16
147139443  75   .........................................G.....TC.G.........  16
145556741  75   .........................................G.....TC.G.........  16
145165579  75   .........................................G.....TC.G.........  16
141951776  75   .........................................G.....TC.G.........  16
141711733  75   .........................................G.....TC.G.........  16
141314077  20   .........................................G.....TC.G.........  79
136913646  75   .........................................G.....TC.G.........  16
135955072  75   .........................................G.....TC.G.........  16
135156257  75   .........................................G.....TC.G.........  16
133509091  75   .........................................G.....TC.G.........  16
132579921  75   .........................................G.....TC.G.........  16
128878056  75   .........................................G.....TC.G.........  16
127211709  75   .........................................G.....TC.G.........  16
125995342  31   .........................................G.....TC.G.........  90
125170184  71   .........................................G.....TC.G.........  12
124355999  75   .........................................G.....TC.G.........  16
124155318  31   .........................................G.....TC.G.........  90
123905065  75   .........................................G.....TC.G.........  16
123364213  31   .........................................G.....TC.G.........  90
121221052  75   .........................................G.....TC.G.........  16
120342483  75   .........................................G.....TC.G.........  16
119593646  20   .........................................G.....TC.G.........  79
118269455  75   .........................................G.....TC.G.........  16
117763216  75   .........................................G.....TC.G.........  16
116821497  75   .........................................G.....TC.G.........  16
114394576  75   .........................................G.....TC.G.........  16
113392940  75   .........................................G.....TC.G.........  16
112045565  75   .........................................G.....TC.G.........  16
111769712  75   .........................................G.....TC.G.........  16
111431669  75   .........................................G.....TC.G.........  16
110621886  75   .........................................G.....TC.G.........  16
110437972  31   .........................................G.....TC.G.........  90
110114578  75   .........................................G.....TC.G.........  16
109777911  75   .........................................G.....TC.G.........  16
109314127  20   .........................................G.....TC.G.........  79
109208464  75   .........................................G.....TC.G.........  16
104965001  75   .........................................G.....TC.G.........  16
103344200  75   .........................................G.....TC.G.........  16
103336767  75   .........................................G.....TC.G.........  16
103014367  20   .........................................G.....TC.G.........  79
102466300  75   .........................................G.....TC.G.........  16
102300531  75   .........................................G.....TC.G.........  16
100317502  75   .........................................G.....TC.G.........  16
100006335  18   .........................................G.....TC.G.........  77
99867129   75   .........................................G.....TC.G.........  16
99755144   75   .........................................G.....TC.G.........  16
97818324   27   .........................................G.....TC.G.........  86
96903621   75   .........................................G.....TC.G.........  16
96427020   75   .........................................G.....TC.G.........  16
91509921   75   .........................................G.....TC.G.........  16
90325983   75   .........................................G.....CC.G.........  16
89696727   75   .........................................G.....TC.C.........  16
88689288   75   .........................................G.....TC.G.........  16
86455585   75   .........................................G.....TC.G.........  16
84970996   20   .........................................G.....TC.G.........  79
84702840   27   .........................................G.....TC.G.........  86
80961707   75   .........................................G.....TC.G.........  16
15313809   75   .........................................G.....TC.G.........  16
198069918  22   .........................................G.....TC.G.........  81
197808815  77   .........................................G.....TC.G.........  18
197500154  22   .........................................G.....TC.G.........  81
196962700  77   .........................................G.....TC.G.........  18
196040412  42   .........................................G......C.G.........  101
195792502  70   .........................................G.....TC.G.........  11
195196896  78   .........................................G.....TC.G.........  19
194828375  41   .........................................                     1
194821364  78   .........................................G.....TC.G.........  19
194503559  32   .........................................G.....TC.G.........  91
194123176  77   .........................................G.....TC.G.........  18
193871088  78   .........................................G.....TC.G.........  19
193523729  61   .........................................                     101
192650723  41   .........................................                     1
192394525  41   .........................................                     1
191274041  78   .........................................G.....TC.G.........  19
190856075  78   .........................................G.....TC.G.........  19
190393324  61   .........................................                     101
190238592  23   .........................................G.....TC.G.........  82
189837335  78   .........................................G.....TC.G.........  19
189371548  16   .........................................G.....TC.G.........  75
188385939  22   .........................................G.....TC.G.........  81
187788984  77   .........................................G.....TC.G.........  18
187723733  78   .........................................G.....TC.G.........  19
187185981  78   .........................................G.....TC.G.........  19
186725308  18   ......................................C..G.....TC.G.........  77
186228701  86   .........................................G.....TC.G.........  27
186180537  78   .........................................G.....TC.G.........  19
183427530  86   .........................................G.....TC.G.........  27
182163500  77   .........................................G.....TC.G.........  18
182034414  76   .........................................G.....TC.G.........  17
181205475  85   .........................................G.....TC.G.........  26
179715529  86   .........................................G.....TC.G.........  27
179524739  61   .........................................                     101
176510228  70   .........................................G.....TC.G.........  11
175432153  78   .........................................G.....TC.G.........  19
175417114  70   .........................................G.....TC.G.........  11
174603669  21   .........................................G.....TC.G.........  80
173605929  22   .........................................G.....TC.G.........  81
173535238  32   .........................................G.....TC.G.........  91
172561017  22   .........................................G.....TC.G.........  81
172430214  21   .........................................G.....TC.G.........  80
171797018  77   .........................................G.....TC.G.........  18
170772198  32   .........................................G.....TC.G.........  91
170225561  77   .........................................G.....TC.G.........  18
169284521  21   .........................................G.....TC.G.........  80
168480068  16   .........................................G.....TC.G.........  75
166050084  86   .........................................G.....TC.G.........  27
164922053  70   .........................................G.....TC.G.........  11
156860137  86   .........................................G.....TC.G.........  27
154160942  16   .........................................G.....TC.G.........  75
153579015  78   .........................................G.....TC.G.........  19
152767833  61   .........................................                     101
152025659  70   .........................................G.....TC.G.........  11
151683807  61   .........................................                     101
149145335  77   .........................................G.....TC.G.........  18
148379881  24   .........................................G.....TC.G.........  83
147970964  77   .........................................G.....TC.G.........  18
147686763  77   .........................................G.....TC.G.........  18
147132559  85   .........................................G.....TC.G.........  26
146848899  32   .........................................G.....TC.G.........  91
146361355  78   .........................................G.....TC.G.........  19
145480746  86   .........................................G.....TC.G.........  27
145166770  21   .........................................G.....TC.G.........  80
144528582  76   .........................................G.....TC.G.........  17
142307408  86   .........................................G.....TC.G.........  27
142139220  61   .........................................                     101
141262874  76   .........................................G.....TC.G.........  17
141001797  77   .........................................G.....TC.G.........  18
140349080  78   .........................................G.....TC.G.........  19
135441996  41   .........................................                     1
134926126  78   .........................................G.....TC.G.........  19
134714575  78   .........................................G.....TC.G.........  19
134407919  77   .........................................G.....TC.G.........  18
134192663  61   .........................................                     101
133869094  78   .........................................G.....TC.G.........  19
133865958  61   .........................................                     101
133853466  78   .........................................G.....TC.G.........  19
133812101  78   .........................................G.....TC.G.........  19
133422963  77   .........................................G.....TC.G.........  18
132849421  86   .........................................G.....TC.G.........  27
132798201  61   .........................................                     101
132611485  86   .........................................G.....TC.G.........  27
131726942  25   .........................................G.....TC.G.........  84
131197261  77   .........................................G.....TC.G.........  18

Query_6    302  ATTCCAGGAGAATTCATCTACTGA  325
177277817  23   ..............T........   1
198396838  79   ..C...........T........   101
197562001  88   ..C...........            101
197402923  13   ..C..........             1
197122785  78   ..C...........T.........  101
196806674  13   ..C..........             1
195994948  78   ..C...........T.........  101
194881946  88   ..C...........            101
194623113  23   ..C...........T........   1
192863753  88   ..C...........            101
190120563  79   ..C...........T........   101
189960468  88   ..C...........            101
189136887  88   ..C...........            101
189128562  88   ..C...........            101
188953992  79   ..C...........T........   101
188019635  79   ..C...........T........   101
186895362  88   ..C...........            101
183766550  78   ..C...........T.........  101
182130352  88   ..C...........            101
181676333  88   ..C...........            101
172232327  88   ..C...........            101
170313521  78   ..C...........T.........  101
168929697  12   ..C.........              1
167764226  88   ..C...........            101
166485289  78   ..C...........T.........  101
165792900  88   ..C...........            101
165706854  13   ..C..........             1
164688016  12   ..C.........              1
163100670  88   ..C...........            101
162688889  88   ..C...........            101
161540674  88   ..C...........            101
160135991  14   ..C...........            1
159358539  78   ..C...........T.........  101
159206236  78   ..C...........T.........  101
158760449  88   ..C...........            101
155389169  23   ..C...........T........   1
151964033  24   ..C...........T.........  1
151629771  23   ..C...........T........   1
149570860  88   ..C...........            101
148003638  78   ..C...........T.........  101
147755988  88   ..C...........            101
147751376  88   ..C...........            101
145562622  88   ..C...........            101
144484858  88   ..C...........            101
144000729  88   ..C...........            101
142007038  88   ..C...........            101
139158101  13   ..C..........             1
138858427  24   ..C...........T.........  1
133724541  13   ..C..........             1
133010940  14   ..C...........            1
131915481  12   ..C.........              1
131191211  88   ..C...........            101
130466711  88   ..C...........            101
130225480  88   ..C...........            101
127753239  13   ..C..........             1
127675769  88   ..C...........            101
127542663  88   ..C...........            101
127255328  88   ..C...........            101
123350091  88   ..C...........            101
123326583  78   ..C...........T.........  101
121440381  78   ..C...........T.........  101
120429145  88   ..C...........            101
120210526  13   ..C..........             1
116691709  78   ..C...........T.........  101
115608269  79   ..C...........T........   101
115465456  88   ..C...........            101
109086542  78   ..C...........T.........  101
108652378  88   ..C...........            101
106943008  79   ..C...........T........   101
105283532  88   ..C...........            101
104338408  78   ..C...........T.........  101
102779061  24   ..C...........T.........  1
99834976   79   ..C...........T........   101
98221202   88   ..C...........            101
97364483   78   ..C...........T.........  101
96873780   78   ..C...........T.........  101
96400475   88   ..C...........            101
96023608   88   ..C...........            101
93763398   12   ..C.........              1
91461050   78   ..C...........T.........  101
90157028   78   ..C...........T.........  101
87129051   13   ..C..........             1
86220218   78   ..C...........T.........  101
84856788   78   ..C...........T.........  101
62242039   12   ..C.........              1
54262895   78   ..C...........T.........  101
2482147    24   ..C...........T.........  1
197332609  15   ..C...........            2
197021951  15   ..C...........            2
195029065  15   ..C...........            2
190136505  15   ..C...........            2
188906243  15   ..C...........            2
187550453  87   ..C...........            100
181106802  15   ..C...........            2
176623356  15   ..C...........            2
176360418  77   ..C...........T.........  100
173382722  15   ..C...........            2
170184421  15   ..C...........            2
169073669  11   ..C........               1
165267705  87   ..C...........            100
159403364  15   ..C...........            2
158200633  15   ..C...........            2
156608409  15   ..C...........            2
152187689  80   ..C...........T.......    101
150725555  22   ..C...........T.......    1
150491671  15   ..C...........            2
148060207  15   ..C...........            2
147139443  15   ..C...........            2
145556741  15   ..C...........            2
145165579  15   ..C...........            2
141951776  15   ..C...........            2
141711733  15   ..C...........            2
141314077  80   ..C...........T.......    101
136913646  15   ..C...........            2
135955072  15   ..C...........            2
135156257  15   ..C...........            2
133509091  15   ..C...........            2
132579921  15   ..C...........            2
128878056  15   ..C...........            2
127211709  15   ..C...........            2
125995342  91   ..C........               101
125170184  11   ..C........               1
124355999  15   ..C...........            2
124155318  91   ..C........               101
123905065  15   ..C...........            2
123364213  91   ..C........               101
121221052  15   ..C...........            2
120342483  15   ..C...........            2
119593646  80   ..C...........T.......    101
118269455  15   ..C...........            2
117763216  15   ..C...........            2
116821497  15   ..C...........            2
114394576  15   ..C...........            2
113392940  15   ..C...........            2
112045565  15   ..C...........            2
111769712  15   ..C...........            2
111431669  15   ..C...........            2
110621886  15   ..C...........            2
110437972  91   ..C........               101
110114578  15   ..C...........            2
109777911  15   ..C...........            2
109314127  80   ..C...........T.......    101
109208464  15   ..C...........            2
104965001  15   ..C...........            2
103344200  15   ..C...........            2
103336767  15   ..C...........            2
103014367  80   ..C...........T.......    101
102466300  15   ..C...........            2
102300531  15   ..C...........            2
100317502  15   ..C...........            2
100006335  78   ..C...........T........   100
99867129   15   ..C...........            2
99755144   15   ..C...........            2
97818324   87   ..C...........            100
96903621   15   ..C...........            2
96427020   15   ..C...........            2
91509921   15   ..C...........            2
90325983   15   ..C...........            2
89696727   15   ..C...........            2
88689288   15   ..C...........            2
86455585   15   ..C...........            2
84970996   80   ..C...........T.......    101
84702840   87   ..C...........            100
80961707   15   ..C...........            2
15313809   15   ..C...........            2
198069918  82   ..C...........T.....      101
197808815  17   ..C...........T..         1
197500154  82   ..C...........T.....      101
196962700  17   ..C...........T..         1
195792502  10   ..C.......                1
195196896  18   ..C...........T...        1
194821364  18   ..C...........T...        1
194503559  92   ..C.......                101
194123176  17   ..C...........T..         1
193871088  18   ..C...........T...        1
191274041  18   ..C...........T...        1
190856075  18   ..C...........T...        1
190238592  83   ..C...........T....       101
189837335  18   ..C...........T...        1
189371548  76   ..C...........T.........  99
188385939  82   ..C...........T.....      101
187788984  17   ..C...........T..         1
187723733  18   ..C...........T...        1
187185981  18   ..C...........T...        1
186725308  78   ..C...........T.........  101
186228701  26   ..C...........T.........  3
186180537  18   ..C...........T...        1
183427530  26   ..C...........T.........  3
182163500  17   ..C...........T..         1
182034414  16   ..C...........            3
181205475  25   ..C...........T.........  2
179715529  26   ..C...........T.........  3
176510228  10   ..C.......                1
175432153  18   ..C...........T...        1
175417114  10   ..C.......                1
174603669  81   ..C...........T......     101
173605929  82   ..C...........T.....      101
173535238  92   ..C.......                101
172561017  82   ..C...........T.....      101
172430214  81   ..C...........T......     101
171797018  17   ..C...........T..         1
170772198  92   ..C.......                101
170225561  17   ..C...........T..         1
169284521  81   ..C...........T......     101
168480068  76   ..C...........T.........  99
166050084  26   ..C...........T.........  3
164922053  10   ..C.......                1
156860137  26   ..C...........T.........  3
154160942  76   ..C...........T.........  99
153579015  18   ..C...........T...        1
152025659  10   ..C.......                1
149145335  17   ..C...........T..         1
148379881  84   ..C...........T...        101
147970964  17   ..C...........T..         1
147686763  17   ..C...........T..         1
147132559  25   ..C...........T.........  2
146848899  92   ..C.......                101
146361355  18   ..C...........T...        1
145480746  26   ..C...........T.........  3
145166770  81   ..C...........T......     101
144528582  16   ..C...........            3
142307408  26   ..C...........T.........  3
141262874  16   ..C...........            3
141001797  17   ..C...........T..         1
140349080  18   ..C...........T...        1
134926126  18   ..C...........T...        1
134714575  18   ..C...........T...        1
134407919  17   ..C...........T..         1
133869094  18   ..C...........T...        1
133853466  18   ..C...........T...        1
133812101  18   ..C...........T...        1
133422963  17   ..C...........T..         1
132849421  26   ..C...........T.........  3
132611485  26   ..C...........T.........  3
131726942  85   ..C...........T..         101
131197261  17   ..C...........T..         1


Lambda      K        H
   0.634    0.408    0.912 

Gapped
Lambda      K        H
   0.625    0.410    0.780 

Effective search space used: 3841367267660


  Database: SRR1576043_50_SRR1633379_86.fa
    Posted date:  Dec 23, 2020  2:24 AM
  Number of letters in database: 19,709,333,279
  Number of sequences in database:  198,605,028


Matrix: blastn matrix 2 -3
Gap Penalties: Existence: 5, Extension: 2
##blastn_Dipodomys_ordii_RNA_SRR1576043_50_SRR1633379_86.fa.STK17A.Rabbit_STK17A.fa.out
##raw-read=SRR1576043_50_SRR1633379_86.fa
##query=Rabbit_STK17A.fa
BLASTN 2.6.0+


Reference: Stephen F. Altschul, Thomas L. Madden, Alejandro A.
Schaffer, Jinghui Zhang, Zheng Zhang, Webb Miller, and David J.
Lipman (1997), "Gapped BLAST and PSI-BLAST: a new generation of
protein database search programs", Nucleic Acids Res. 25:3389-3402.


Database: SRR1576043_50_SRR1633379_86.fa
           198,605,028 sequences; 19,709,333,279 total letters


Query= EXON1

Length=48
                                                                      Score     E
Sequences producing significant alignments:                          (Bits)  Value

  SRR1633386.5729850 5729850/2                                        51.8    6e-05
  SRR1633386.486933 486933/2                                          51.8    6e-05
  SRR1633386.4916545 4916545/1                                        51.8    6e-05
  SRR1633386.4680267 4680267/1                                        51.8    6e-05
  SRR1633386.4381623 4381623/1                                        51.8    6e-05
  SRR1633386.2098140 2098140/1                                        51.8    6e-05
  SRR1633385.638717 638717/1                                          51.8    6e-05
  SRR1633385.390163 390163/1                                          51.8    6e-05
  SRR1633384.6722799 6722799/2                                        51.8    6e-05
  SRR1633384.3183562 3183562/1                                        51.8    6e-05
  SRR1633383.1328809 1328809/2                                        51.8    6e-05
  SRR1633383.1559309 1559309/1                                        51.8    6e-05
  SRR1633382.5652262 5652262/2                                        51.8    6e-05
  SRR1633382.3557660 3557660/2                                        51.8    6e-05
  SRR1633382.3509592 3509592/2                                        51.8    6e-05
  SRR1633382.3017966 3017966/2                                        51.8    6e-05
  SRR1633382.509590 509590/2                                          51.8    6e-05
  SRR1633382.7341426 7341426/1                                        51.8    6e-05
  SRR1633382.4994000 4994000/1                                        51.8    6e-05
  SRR1633382.4249718 4249718/1                                        51.8    6e-05
  SRR1633382.3614321 3614321/1                                        51.8    6e-05
  SRR1633382.3434791 3434791/1                                        51.8    6e-05
  SRR1633382.1962776 1962776/1                                        51.8    6e-05
  SRR1633381.5899459 5899459/2                                        51.8    6e-05
  SRR1633381.4965944 4965944/2                                        51.8    6e-05
  SRR1633381.3590528 3590528/2                                        51.8    6e-05
  SRR1633381.2870166 2870166/2                                        51.8    6e-05
  SRR1633381.10902663 10902663/1                                      51.8    6e-05
  SRR1633381.9097857 9097857/1                                        51.8    6e-05
  SRR1633381.7594604 7594604/1                                        51.8    6e-05
  SRR1633381.5781521 5781521/1                                        51.8    6e-05
  SRR1633381.5649256 5649256/1                                        51.8    6e-05
  SRR1633381.4754577 4754577/1                                        51.8    6e-05
  SRR1633381.4427493 4427493/1                                        51.8    6e-05
  SRR1633381.3930461 3930461/1                                        51.8    6e-05
  SRR1633381.2636354 2636354/1                                        51.8    6e-05
  SRR1633380.7357296 7357296/2                                        51.8    6e-05
  SRR1633380.4576045 4576045/2                                        51.8    6e-05
  SRR1633380.893296 893296/2                                          51.8    6e-05
  SRR1633380.531604 531604/2                                          51.8    6e-05
  SRR1633380.2997234 2997234/1                                        51.8    6e-05
  SRR1633380.2228006 2228006/1                                        51.8    6e-05
  SRR1633380.1500908 1500908/1                                        51.8    6e-05
  SRR1633380.1078238 1078238/1                                        51.8    6e-05
  SRR1633380.724226 724226/1                                          51.8    6e-05
  SRR1633379.2778578 2778578/2                                        51.8    6e-05
  SRR1633379.2250994 2250994/2                                        51.8    6e-05
  SRR1633379.3887336 3887336/1                                        51.8    6e-05
  SRR1633379.3621771 3621771/1                                        51.8    6e-05
  SRR1633384.6722799 6722799/1                                        50.0    2e-04
  SRR1633382.813169 813169/2                                          48.2    8e-04
  SRR1633380.6037747 6037747/2                                        48.2    8e-04
  SRR1633385.2671432 2671432/2                                        46.4    0.003
  SRR1633383.2772846 2772846/1                                        46.4    0.003
  SRR1633380.1241429 1241429/1                                        46.4    0.003
  SRR1633386.4155458 4155458/2                                        44.6    0.009
  SRR1633386.1643559 1643559/2                                        44.6    0.009
  SRR1633386.442686 442686/2                                          44.6    0.009
  SRR1633386.5522239 5522239/1                                        44.6    0.009
  SRR1633386.1922365 1922365/1                                        44.6    0.009
  SRR1633385.3591078 3591078/2                                        44.6    0.009
  SRR1633385.3488800 3488800/2                                        44.6    0.009
  SRR1633385.3485205 3485205/2                                        44.6    0.009
  SRR1633385.1405727 1405727/2                                        44.6    0.009
  SRR1633385.390163 390163/2                                          44.6    0.009
  SRR1633385.3036455 3036455/1                                        44.6    0.009
  SRR1633385.2869759 2869759/1                                        44.6    0.009
  SRR1633385.195938 195938/1                                          44.6    0.009
  SRR1633384.2465252 2465252/2                                        44.6    0.009
  SRR1633383.2772846 2772846/2                                        44.6    0.009
  SRR1633383.2551712 2551712/2                                        44.6    0.009
  SRR1633383.2079062 2079062/2                                        44.6    0.009
  SRR1633383.300284 300284/2                                          44.6    0.009
  SRR1633383.4689364 4689364/1                                        44.6    0.009
  SRR1633383.798556 798556/1                                          44.6    0.009
  SRR1633382.6338085 6338085/2                                        44.6    0.009
  SRR1633382.775195 775195/2                                          44.6    0.009
  SRR1633382.6151758 6151758/1                                        44.6    0.009
  SRR1633382.4343822 4343822/1                                        44.6    0.009
  SRR1633382.74428 74428/1                                            44.6    0.009
  SRR1633381.9671942 9671942/2                                        44.6    0.009
  SRR1633381.9480651 9480651/2                                        44.6    0.009
  SRR1633381.7917382 7917382/2                                        44.6    0.009
  SRR1633381.6660074 6660074/2                                        44.6    0.009
  SRR1633381.5781521 5781521/2                                        44.6    0.009
  SRR1633381.5120559 5120559/2                                        44.6    0.009
  SRR1633381.10155699 10155699/1                                      44.6    0.009
  SRR1633381.9480651 9480651/1                                        44.6    0.009
  SRR1633381.8582656 8582656/1                                        44.6    0.009
  SRR1633381.8131003 8131003/1                                        44.6    0.009
  SRR1633381.5159546 5159546/1                                        44.6    0.009
  SRR1633381.3733734 3733734/1                                        44.6    0.009
  SRR1633381.2870166 2870166/1                                        44.6    0.009
  SRR1633381.2007725 2007725/1                                        44.6    0.009
  SRR1633381.1110738 1110738/1                                        44.6    0.009
  SRR1633380.5613895 5613895/2                                        44.6    0.009
  SRR1633380.4835372 4835372/2                                        44.6    0.009
  SRR1633380.6943913 6943913/1                                        44.6    0.009
  SRR1633380.6037747 6037747/1                                        44.6    0.009
  SRR1633380.3858372 3858372/1                                        44.6    0.009
  SRR1633380.2899470 2899470/1                                        44.6    0.009
  SRR1633380.2301009 2301009/1                                        44.6    0.009
  SRR1633380.2081131 2081131/1                                        44.6    0.009
  SRR1633379.5687310 5687310/2                                        44.6    0.009
  SRR1633379.2711312 2711312/2                                        44.6    0.009
  SRR1633379.681626 681626/2                                          44.6    0.009
  SRR1633379.5568349 5568349/1                                        44.6    0.009
  SRR1633379.5201315 5201315/1                                        44.6    0.009
  SRR1633379.4436756 4436756/1                                        44.6    0.009
  SRR1633379.2276528 2276528/1                                        44.6    0.009
  SRR1633379.1515063 1515063/1                                        44.6    0.009
  SRR1576050.1061362 1061362/1                                        44.6    0.009
  SRR1576049.3001511 3001511/2                                        44.6    0.009


Query_1    1    ATGATTCCTCTGGAGAAGCCGGGCAGCGGGGGTTCCCCCTCGGCCGCC  48
198133085  99   .....C..G....................CA.CC..T.G.........  52
192890168  49   .....C..G....................CA.CC..T.G.........  2
191117988  86   .....C..G....................CA.CC..T.G.........  39
190881710  73   .....C..G....................CA.CC..T.G.........  26
190583066  73   .....C..G....................CA.CC..T.G.........  26
188299583  66   .....C..G....................CA.CC..T.G.........  19
178889198  75   .....C..G....................CA.CC..T.G.........  28
178640644  49   .....C..G....................CA.CC..T.G.........  2
176854764  73   .....C..G....................CA.CC..T.G.........  26
165197011  55   .....C..G....................CA.CC..T.G.........  8
157216564  66   .....C..G....................CA.CC..T.G.........  19
151321370  75   .....C..G....................CA.CC..T.G.........  28
147683022  61   .....C..G....................CA.CC..T.G.........  14
145588420  75   .....C..G....................CA.CC..T.G.........  28
145540352  59   .....C..G....................CA.CC..T.G.........  12
145048726  73   .....C..G....................CA.CC..T.G.........  26
142540350  89   .....C..G....................CA.CC..T.G.........  42
141640885  73   .....C..G....................CA.CC..T.G.........  26
139293459  90   .....C..G....................CA.CC..T.G.........  43
138549177  67   .....C..G....................CA.CC..T.G.........  20
137913780  60   .....C..G....................CA.CC..T.G.........  13
137734250  61   .....C..G....................CA.CC..T.G.........  14
136262235  61   .....C..G....................CA.CC..T.G.........  14
128584619  57   .....C..G....................CA.CC..T.G.........  10
127651104  64   .....C..G....................CA.CC..T.G.........  17
126275688  70   .....C..G....................CA.CC..T.G.........  23
125555326  60   .....C..G....................CA.CC..T.G.........  13
121973524  60   .....C..G....................CA.CC..T.G.........  13
120168718  92   .....C..G....................CA.CC..T.G.........  45
118665465  92   .....C..G....................CA.CC..T.G.........  45
116852382  73   .....C..G....................CA.CC..T.G.........  26
116720117  73   .....C..G....................CA.CC..T.G.........  26
115825438  81   .....C..G....................CA.CC..T.G.........  34
115498354  100  .....C..G....................CA.CC..T.G.........  53
115001322  83   .....C..G....................CA.CC..T.G.........  36
113707215  81   .....C..G....................CA.CC..T.G.........  34
111065696  68   .....C..G....................CA.CC..T.G.........  21
108284445  75   .....C..G....................CA.CC..T.G.........  28
104601696  75   .....C..G....................CA.CC..T.G.........  28
104240004  56   .....C..G....................CA.CC..T.G.........  9
99343173   61   .....C..G....................CA.CC..T.G.........  14
98573945   60   .....C..G....................CA.CC..T.G.........  13
97846847   54   .....C..G....................CA.CC..T.G.........  7
97424177   78   .....C..G....................CA.CC..T.G.........  31
97070165   78   .....C..G....................CA.CC..T.G.........  31
92829823   56   .....C..G....................CA.CC..T.G.........  9
92302239   56   .....C..G....................CA.CC..T.G.........  9
87643887   74   .....C..G....................CA.CC..T.G.........  27
87378322   30   .....C..G....................CA.CC..T.G.........  77
168736248  55   .....C..G....................CA.CC..T.G........   101
142843929  46   .....C..G....................CA.CC..T.G.......    1
109746147  46   .....C..G....................CA.CC..T.G.......    1
184897394  3    .....C..G....G................A.CC..T.G....A....  50
152534907  59   ....CC..G....................CA.CC..T.G.........  12
97587368   45   .....C..G....................CA.CC..T.G......     1
196558693  42   .....C..G....................                     14
194046794  30   .....C..G....................                     2
192845921  43   .....C..G....................                     15
191723682  32   .....C..G....................                     4
188123808  39   .....C..G....................                     11
185817040  39   .....C..G....................                     11
185714762  39   .....C..G....................                     11
185711167  42   .....C..G....................                     14
183631689  38   .....C..G....................                     10
182616125  58   .....C..G....................                     86
181286936  30   .....C..G....................                     2
181120240  42   .....C..G....................                     14
178446419  42   .....C..G....................                     14
172597217  42   .....C..G....................                     14
158660601  29   .....C..G....................                     1
158439467  31   .....C..G....................                     3
157966817  42   .....C..G....................                     14
156188039  43   .....C..G....................                     15
154451425  6         ...A...C...G..T...................           39
150560617  34   .....C..G....................                     6
148368845  31   .....C..G....................                     3
142805955  30   .....C..G....................                     2
140451217  43   .....C..G....................                     15
138643281  44   .....C..G....................                     16
134373887  87         ..G....................CA.CC..T.G.........  46
132357102  43   .....C..G....................                     15
132165811  32   .....C..G....................                     4
130602542  39   .....C..G....................                     11
129345234  43   .....C..G....................                     15
128466681  71   .....C..G....................                     99
127805719  31   .....C..G....................                     3
121226560  31   .....C..G....................                     3
120551512  73   .....C..G....................                     101
119653517  31   .....C..G....................                     3
119201864  31   .....C..G....................                     3
116230407  29   .....C..G....................                     1
114804595  43   .....C..G....................                     71
113941027  66   .....C..G....................                     94
113078586  29   .....C..G....................                     1
112181599  38   .....C..G....................                     10
109322295  42   .....C..G....................                     14
108543772  32   .....C..G....................                     4
103289852  37   .....C..G....................                     9
102383686  67   .....C..G....................                     95
100204311  36   .....C..G....................                     8
99245409   30   .....C..G....................                     2
98646948   36   .....C..G....................                     8
98427070   36   .....C..G....................                     8
95738555   39   .....C..G....................                     11
92762557   30   .....C..G....................                     2
90732871   43   .....C..G....................                     15
89324900   42   .....C..G....................                     14
88957866   42   .....C..G....................                     14
88193307   44   .....C..G....................                     16
86033079   2             ....................CA.CC..T.G.........  40
85271614   44   .....C..G....................                     16
80622957   30   .....C..G....................                     2
76547954   30   .....C..G....................                     2


Lambda      K        H
   0.634    0.408    0.912 

Gapped
Lambda      K        H
   0.625    0.410    0.780 

Effective search space used: 247521283902


Query= EXON2

Length=122
                                                                      Score     E
Sequences producing significant alignments:                          (Bits)  Value

  SRR1633386.4967277 4967277/1                                        129     1e-27
  SRR1633385.3434149 3434149/1                                        129     1e-27
  SRR1633383.2858421 2858421/2                                        129     1e-27
  SRR1633383.2627804 2627804/1                                        129     1e-27
  SRR1633382.3862411 3862411/2                                        129     1e-27
  SRR1633382.1213415 1213415/2                                        129     1e-27
  SRR1633382.5805783 5805783/1                                        129     1e-27
  SRR1633381.11132166 11132166/2                                      129     1e-27
  SRR1633381.8672757 8672757/2                                        129     1e-27
  SRR1633380.889014 889014/2                                          129     1e-27
  SRR1633379.3462357 3462357/2                                        129     1e-27
  SRR1633379.3775801 3775801/1                                        129     1e-27
  SRR1633386.2968970 2968970/2                                        127     5e-27
  SRR1633385.3459249 3459249/2                                        127     5e-27
  SRR1633385.1943214 1943214/2                                        127     5e-27
  SRR1633382.4943661 4943661/1                                        127     5e-27
  SRR1633382.2573471 2573471/1                                        127     5e-27
  SRR1633381.4255141 4255141/2                                        127     5e-27
  SRR1633385.2455409 2455409/1                                        125     2e-26
  SRR1633384.6608156 6608156/2                                        125     2e-26
  SRR1633380.6008008 6008008/1                                        125     2e-26
  SRR1633380.2415431 2415431/1                                        125     2e-26
  SRR1633380.950384 950384/1                                          125     2e-26
  SRR1633384.6209839 6209839/2                                        123     6e-26
  SRR1633381.8066829 8066829/2                                        123     6e-26
  SRR1633381.5737298 5737298/2                                        123     6e-26
  SRR1633381.11281168 11281168/1                                      123     6e-26
  SRR1633380.888125 888125/2                                          123     6e-26
  SRR1633379.4699246 4699246/1                                        123     6e-26
  SRR1633383.5573095 5573095/1                                        122     2e-25
  SRR1633382.4730682 4730682/1                                        120     7e-25
  SRR1633380.3255167 3255167/1                                        120     7e-25
  SRR1633381.4802764 4802764/2                                        118     3e-24
  SRR1633381.4685752 4685752/2                                        118     3e-24
  SRR1633381.10181308 10181308/1                                      118     3e-24
  SRR1633379.545530 545530/1                                          118     3e-24
  SRR1633386.2401061 2401061/2                                        116     9e-24
  SRR1633382.1183277 1183277/1                                        116     9e-24
  SRR1633381.8672757 8672757/1                                        116     9e-24
  SRR1633380.3011626 3011626/2                                        116     9e-24
  SRR1633383.412300 412300/2                                          113     1e-22
  SRR1633382.2573471 2573471/2                                        113     1e-22
  SRR1633381.5356695 5356695/2                                        113     1e-22
  SRR1633382.130389 130389/2                                          109     1e-21
  SRR1633382.7508306 7508306/1                                        109     1e-21
  SRR1633381.6577442 6577442/2                                        109     1e-21
  SRR1633381.1820037 1820037/1                                        109     1e-21
  SRR1633380.2080080 2080080/2                                        109     1e-21
  SRR1633380.3011626 3011626/1                                        109     1e-21
  SRR1576049.4630233 4630233/2                                        109     1e-21
  SRR1576049.61703 61703/1                                            109     1e-21
  SRR1633382.2142548 2142548/1                                        105     2e-20
  SRR1633381.10561900 10561900/2                                      105     2e-20
  SRR1633379.2062778 2062778/1                                        105     2e-20
  SRR1576047.3911479 3911479/1                                        105     2e-20
  SRR1633385.1450492 1450492/1                                        104     6e-20
  SRR1633379.3270515 3270515/2                                        104     6e-20
  SRR1633379.545530 545530/2                                          104     6e-20
  SRR1576049.6013765 6013765/2                                        104     6e-20
  SRR1633386.152569 152569/1                                          102     2e-19
  SRR1633384.3786782 3786782/1                                        102     2e-19
  SRR1633382.5957644 5957644/2                                        102     2e-19
  SRR1633382.2447471 2447471/2                                        102     2e-19
  SRR1633382.3684235 3684235/1                                        102     2e-19
  SRR1633382.2743016 2743016/1                                        102     2e-19
  SRR1633381.11109967 11109967/1                                      102     2e-19
  SRR1633381.10111770 10111770/1                                      102     2e-19
  SRR1633380.4894633 4894633/1                                        102     2e-19
  SRR1633379.5791499 5791499/1                                        102     2e-19
  SRR1576047.55387 55387/1                                            102     2e-19
  SRR1633381.3759229 3759229/2                                        100     7e-19
  SRR1633381.8246479 8246479/1                                        100     7e-19
  SRR1633380.4838598 4838598/2                                        100     7e-19
  SRR1633380.6215253 6215253/1                                        100     7e-19
  SRR1633379.939725 939725/2                                          100     7e-19
  SRR1633381.3299750 3299750/1                                        98.7    2e-18
  SRR1633380.5823916 5823916/1                                        98.7    2e-18
  SRR1633385.2883922 2883922/2                                        96.9    8e-18
  SRR1633383.2858421 2858421/1                                        96.9    8e-18
  SRR1633382.6102136 6102136/2                                        96.9    8e-18
  SRR1633381.3384654 3384654/2                                        96.9    8e-18
  SRR1576047.1092833 1092833/1                                        96.9    8e-18
  SRR1633382.1213415 1213415/1                                        95.1    3e-17
  SRR1633381.11132166 11132166/1                                      95.1    3e-17
  SRR1633381.8472838 8472838/1                                        93.3    1e-16
  SRR1633381.7578403 7578403/1                                        93.3    1e-16
  SRR1633382.1636284 1636284/2                                        91.5    4e-16
  SRR1633379.5706691 5706691/2                                        91.5    4e-16
  SRR1633384.6209839 6209839/1                                        89.7    1e-15
  SRR1633382.3086974 3086974/2                                        89.7    1e-15
  SRR1633381.8246479 8246479/2                                        89.7    1e-15
  SRR1633379.2165922 2165922/1                                        89.7    1e-15
  SRR1633386.5786049 5786049/2                                        87.8    4e-15
  SRR1633386.3341179 3341179/2                                        87.8    4e-15
  SRR1633386.2948131 2948131/2                                        87.8    4e-15
  SRR1633386.1398614 1398614/2                                        87.8    4e-15
  SRR1633386.2904869 2904869/1                                        87.8    4e-15
  SRR1633385.1475697 1475697/2                                        87.8    4e-15
  SRR1633385.734708 734708/2                                          87.8    4e-15
  SRR1633385.3107179 3107179/1                                        87.8    4e-15
  SRR1633385.666134 666134/1                                          87.8    4e-15
  SRR1633385.45817 45817/1                                            87.8    4e-15
  SRR1633383.2627804 2627804/2                                        87.8    4e-15
  SRR1633381.9393883 9393883/2                                        87.8    4e-15
  SRR1633381.8472838 8472838/2                                        87.8    4e-15
  SRR1633381.4530892 4530892/2                                        87.8    4e-15
  SRR1633381.3981864 3981864/2                                        87.8    4e-15
  SRR1633381.3713377 3713377/2                                        87.8    4e-15
  SRR1633381.11298798 11298798/1                                      87.8    4e-15
  SRR1633381.11249763 11249763/1                                      87.8    4e-15
  SRR1633381.10908956 10908956/1                                      87.8    4e-15
  SRR1633381.8499977 8499977/1                                        87.8    4e-15
  SRR1633381.7497680 7497680/1                                        87.8    4e-15
  SRR1633381.6416399 6416399/1                                        87.8    4e-15
  SRR1633381.4582380 4582380/1                                        87.8    4e-15
  SRR1633381.3713377 3713377/1                                        87.8    4e-15
  SRR1633381.2042064 2042064/1                                        87.8    4e-15
  SRR1633380.4629512 4629512/2                                        87.8    4e-15
  SRR1633380.2927042 2927042/2                                        87.8    4e-15
  SRR1633380.621127 621127/2                                          87.8    4e-15
  SRR1633380.3908883 3908883/1                                        87.8    4e-15
  SRR1633380.3785926 3785926/1                                        87.8    4e-15
  SRR1633380.3051796 3051796/1                                        87.8    4e-15
  SRR1633380.2174736 2174736/1                                        87.8    4e-15
  SRR1633379.1585740 1585740/2                                        87.8    4e-15
  SRR1633379.3462357 3462357/1                                        87.8    4e-15
  SRR1633379.1860146 1860146/1                                        87.8    4e-15
  SRR1633379.814777 814777/1                                          87.8    4e-15
  SRR1633386.3399002 3399002/1                                        86.0    2e-14
  SRR1633383.4334111 4334111/1                                        86.0    2e-14
  SRR1633382.2472700 2472700/1                                        86.0    2e-14
  SRR1633381.11109967 11109967/2                                      86.0    2e-14
  SRR1633381.6960527 6960527/2                                        86.0    2e-14
  SRR1633381.6960527 6960527/1                                        86.0    2e-14
  SRR1633380.5344986 5344986/1                                        86.0    2e-14
  SRR1633386.3500415 3500415/2                                        84.2    5e-14
  SRR1633381.10689990 10689990/2                                      84.2    5e-14
  SRR1633381.6577442 6577442/1                                        84.2    5e-14
  SRR1633380.2415431 2415431/2                                        84.2    5e-14
  SRR1633380.612365 612365/1                                          84.2    5e-14
  SRR1633379.3589548 3589548/2                                        84.2    5e-14
  SRR1633379.2185272 2185272/2                                        84.2    5e-14
  SRR1633379.5697362 5697362/1                                        84.2    5e-14
  SRR1633379.4548672 4548672/1                                        84.2    5e-14
  SRR1633379.1585740 1585740/1                                        84.2    5e-14
  SRR1633385.3017727 3017727/1                                        80.6    6e-13
  SRR1633382.3959490 3959490/2                                        80.6    6e-13
  SRR1633382.5139734 5139734/1                                        80.6    6e-13
  SRR1633382.3959490 3959490/1                                        80.6    6e-13
  SRR1633381.7693851 7693851/2                                        80.6    6e-13
  SRR1633381.3101649 3101649/2                                        80.6    6e-13
  SRR1633381.5970718 5970718/1                                        80.6    6e-13
  SRR1633381.3101649 3101649/1                                        80.6    6e-13
  SRR1633381.2962768 2962768/1                                        80.6    6e-13
  SRR1633380.3266532 3266532/1                                        80.6    6e-13
  SRR1633379.4825778 4825778/1                                        80.6    6e-13
  SRR1633379.3887889 3887889/1                                        80.6    6e-13
  SRR1633379.1047427 1047427/1                                        80.6    6e-13
  SRR1576048.3878731 3878731/2                                        80.6    6e-13
  SRR1633386.5705487 5705487/2                                        78.8    2e-12
  SRR1633386.1473777 1473777/2                                        78.8    2e-12
  SRR1633386.4691431 4691431/1                                        78.8    2e-12
  SRR1633385.922190 922190/1                                          78.8    2e-12
  SRR1633384.842321 842321/1                                          78.8    2e-12
  SRR1633382.5961235 5961235/2                                        78.8    2e-12
  SRR1633382.1559421 1559421/2                                        78.8    2e-12
  SRR1633382.1083981 1083981/2                                        78.8    2e-12
  SRR1633381.6342237 6342237/1                                        78.8    2e-12
  SRR1633381.3981864 3981864/1                                        78.8    2e-12
  SRR1633380.5344986 5344986/2                                        78.8    2e-12
  SRR1633380.4894633 4894633/2                                        78.8    2e-12
  SRR1633380.2080080 2080080/1                                        78.8    2e-12
  SRR1633379.4623275 4623275/2                                        78.8    2e-12
  SRR1633379.632997 632997/1                                          78.8    2e-12
  SRR1576049.6013765 6013765/1                                        78.8    2e-12
  SRR1576049.4630233 4630233/1                                        78.8    2e-12
  SRR1633381.8755918 8755918/2                                        77.0    8e-12
  SRR1633381.3233389 3233389/2                                        77.0    8e-12
  SRR1633381.8755918 8755918/1                                        77.0    8e-12
  SRR1633380.1250444 1250444/2                                        77.0    8e-12
  SRR1633380.950384 950384/2                                          77.0    8e-12
  SRR1633379.3084413 3084413/2                                        77.0    8e-12
  SRR1633379.5631779 5631779/1                                        77.0    8e-12
  SRR1633386.3993043 3993043/1                                        75.2    3e-11
  SRR1633379.4699246 4699246/2                                        75.2    3e-11
  SRR1633379.2062778 2062778/2                                        75.2    3e-11
  SRR1633382.4955266 4955266/2                                        73.4    1e-10
  SRR1633381.10111770 10111770/2                                      73.4    1e-10
  SRR1633381.4582380 4582380/2                                        73.4    1e-10
  SRR1633386.2758075 2758075/2                                        71.6    3e-10
  SRR1633379.939725 939725/1                                          71.6    3e-10
  SRR1633386.735717 735717/2                                          69.8    1e-09
  SRR1633382.4943661 4943661/2                                        69.8    1e-09
  SRR1633382.2142548 2142548/2                                        69.8    1e-09
  SRR1633379.3313624 3313624/2                                        69.8    1e-09
  SRR1633381.4538789 4538789/1                                        68.0    4e-09
  SRR1633381.4530892 4530892/1                                        68.0    4e-09
  SRR1576047.55387 55387/2                                            68.0    4e-09
  SRR1633385.3434149 3434149/2                                        66.2    1e-08
  SRR1633381.4685752 4685752/1                                        66.2    1e-08
  SRR1633380.6215253 6215253/2                                        66.2    1e-08
  SRR1633386.2948131 2948131/1                                        64.4    5e-08
  SRR1633385.3373156 3373156/2                                        64.4    5e-08
  SRR1633383.5573095 5573095/2                                        64.4    5e-08
  SRR1633381.7578403 7578403/2                                        64.4    5e-08
  SRR1633385.1652286 1652286/1                                        62.6    2e-07
  SRR1633384.413994 413994/1                                          62.6    2e-07
  SRR1633384.256656 256656/1                                          62.6    2e-07
  SRR1633382.6102136 6102136/1                                        62.6    2e-07
  SRR1633381.8555036 8555036/1                                        62.6    2e-07
  SRR1633381.3203735 3203735/1                                        62.6    2e-07
  SRR1633381.2133459 2133459/1                                        62.6    2e-07
  SRR1633379.2276528 2276528/2                                        62.6    2e-07
  SRR1633383.4284192 4284192/2                                        60.8    6e-07
  SRR1633382.2623392 2623392/1                                        60.8    6e-07
  SRR1633382.134153 134153/1                                          60.8    6e-07
  SRR1633379.6075951 6075951/2                                        60.8    6e-07
  SRR1633379.1860146 1860146/2                                        60.8    6e-07
  SRR1633379.497361 497361/1                                          60.8    6e-07
  SRR1633386.2728489 2728489/2                                        59.0    2e-06
  SRR1633381.9229868 9229868/1                                        59.0    2e-06
  SRR1633379.1938266 1938266/2                                        59.0    2e-06
  SRR1576049.4006856 4006856/2                                        59.0    2e-06
  SRR1633382.3575469 3575469/1                                        57.2    7e-06
  SRR1633379.5986478 5986478/2                                        57.2    7e-06
  SRR1633386.4970691 4970691/1                                        55.4    3e-05
  SRR1633385.3071778 3071778/1                                        55.4    3e-05
  SRR1633384.1536112 1536112/1                                        55.4    3e-05
  SRR1633382.3655465 3655465/1                                        55.4    3e-05
  SRR1633381.10689990 10689990/1                                      55.4    3e-05
  SRR1633380.1196934 1196934/2                                        55.4    3e-05
  SRR1633380.836391 836391/1                                          55.4    3e-05
  SRR1633379.5302107 5302107/1                                        55.4    3e-05
  SRR1576047.4993404 4993404/2                                        55.4    3e-05
  SRR1576047.601157 601157/2                                          55.4    3e-05
  SRR1633386.2961431 2961431/2                                        53.6    9e-05
  SRR1633386.2904869 2904869/2                                        53.6    9e-05
  SRR1633386.152569 152569/2                                          53.6    9e-05
  SRR1633386.5679978 5679978/1                                        53.6    9e-05
  SRR1633386.4768438 4768438/1                                        53.6    9e-05
  SRR1633386.4451724 4451724/1                                        53.6    9e-05
  SRR1633386.3228384 3228384/1                                        53.6    9e-05
  SRR1633385.2018851 2018851/2                                        53.6    9e-05
  SRR1633385.1176866 1176866/2                                        53.6    9e-05
  SRR1633385.2291381 2291381/1                                        53.6    9e-05
  SRR1633385.1176866 1176866/1                                        53.6    9e-05
  SRR1633383.5134066 5134066/2                                        53.6    9e-05
  SRR1633382.5139734 5139734/2                                        53.6    9e-05
  SRR1633382.4955266 4955266/1                                        53.6    9e-05
  SRR1633381.8036491 8036491/2                                        53.6    9e-05
  SRR1633381.1820037 1820037/2                                        53.6    9e-05
  SRR1633381.11072481 11072481/1                                      53.6    9e-05
  SRR1633381.8550075 8550075/1                                        53.6    9e-05
  SRR1633381.8036491 8036491/1                                        53.6    9e-05
  SRR1633381.3229588 3229588/1                                        53.6    9e-05
  SRR1633380.4719279 4719279/2                                        53.6    9e-05
  SRR1633380.7235161 7235161/1                                        53.6    9e-05
  SRR1633380.1754262 1754262/1                                        53.6    9e-05
  SRR1633379.6105042 6105042/1                                        53.6    9e-05
  SRR1633379.5622229 5622229/1                                        53.6    9e-05
  SRR1633379.4545611 4545611/1                                        53.6    9e-05
  SRR1633379.3084413 3084413/1                                        53.6    9e-05
  SRR1576049.4462976 4462976/2                                        53.6    9e-05
  SRR1633386.5581875 5581875/1                                        51.8    3e-04
  SRR1633386.907008 907008/1                                          51.8    3e-04
  SRR1633385.542769 542769/1                                          51.8    3e-04
  SRR1633383.2681668 2681668/1                                        51.8    3e-04
  SRR1633382.260358 260358/2                                          51.8    3e-04
  SRR1633381.11217000 11217000/2                                      51.8    3e-04
  SRR1633386.3231298 3231298/1                                        50.0    0.001
  SRR1633385.3027750 3027750/1                                        50.0    0.001
  SRR1633382.3360203 3360203/1                                        50.0    0.001
  SRR1633382.3086974 3086974/1                                        50.0    0.001
  SRR1633381.9393883 9393883/1                                        50.0    0.001
  SRR1633380.3255167 3255167/2                                        50.0    0.001
  SRR1633385.1218144 1218144/1                                        48.2    0.004
  SRR1633379.5543357 5543357/2                                        48.2    0.004


Query_2    4    GCGGCGCGCCGGCCGCCGGCACTCCGGACCCGCGGGCTGCTGACGGAAATCCGCGCTGCC  63
191168720  5                                ...................G........C..G  36
181684630  3                                ...................G........C..G  34
158746176  92                               ...................G........C..G  61
152389865  6                                ...................G........C..G  37
145893171  6                                ...................G........C..G  37
143244175  97                               ...................G........C..G  66
140105242  6                                ...................G........C..G  37
133817326  96                               ...................G........C..G  65
131357917  7                                ...................G........C..G  38
104597414  6                                ...................G........C..G  37
93513602   3                                ...................G........C..G  34
87532352   3                                ...................G........C..G  34
195372205  1                                 ..................G........C..G  31
185685211  1                                 ..................G........C..G  31
184169176  1                                 ..................G........C..G  31
139243120  1                                 ..................G........C..G  31
136872930  101                               ..................G........C..G  71
126940301  1                                 ..................G........C..G  31
180705890  12                               ...................G........C..G  43
176740121  13                               ...................G........C..G  44
102353947  13                               ...................G........C..G  44
98761370   12                               ...................G........C..G  43
97296323   101                                .................G........C..G  72
176341804  1            ..........C.---..A.G...................G........C..G  49
130751989  1            ..........C.---..A.G...................G........C..G  49
128422458  88                               ...................G........C..G  57
122352029  1            ..........C.---..A.G...................G........C..G  49
104596525  1                                   ................G........C..G  29
88455797   13                               ...................G........C..G  44
155335156  6                                ...................G........C..G  37
139030141  1                                     ..............G........C..G  27
99601106   1                                     ..............G........C..G  27
127487924  7                                      .............G........C..G  32
127370912  1            ..........C.---..A.G...................G........C..G  49
121252169  4            ..........C.---..A.G...................G........C..G  52
84302081   1            ..........C.---..A.G...................G........C..G  49
194804296  101                                     ............G........C..G  77
135482736  5            ..........C.---..A.G...................G........C..G  53
119743618  101                                     ............G........C..G  77
106720026  101                                     ............G........C..G  77
156300055  101                                       ..........G........C..G  79
144604231  7            ..........C.---..A.G...................G........C..G  55
128041855  95           ..........C.---..A.G...................G........C..G  47
142161149  2    ...C.T.A..........C.---..A.G...................G........C..G  58
141807765  2    ...C.T.A..........C.---..A.G...................G........C..G  58
129262602  2    ...C.T.A..........C.---..A.G...................G........C..G  58
112890898  3    ...C.T.A..........C.---..A.G...................G........C..G  59
105788480  3    ...C.T.A..........C.---..A.G...................G........C..G  59
99357565   3    ...C.T.A..........C.---..A.G...................G........C..G  59
78176676   2    ...C.T.A..........C.---..A.G...................G........C..G  58
67592994   1    ...C.T.A..........C.---..A.G...................G........C..G  57
136442007  8    ...C.T.A..........C.---..A.G...................G........C..G  64
133247060  7    ...C.T.A..........C.---..A.G...................G........C..G  63
85819329   8    ...C.T.A..........C.---..A.G...................G........C..G  64
49290946   1                                             ......G........C..G  19
179700973  3    ...C.T.A..........C.---..A.G...................G........C..G  59
93321760   9    ...C.T.A..........C.---..A.G...................G........C..G  65
90596775   99                                          ........G........C..G  79
79560208   2    ...C.T.A..........C.---..A.G...................G.....T..C..G  58
186354012  1                                               ....G........C..G  17
165800231  1                                               ....G........C..G  17
147988404  1                                               ....G........C..G  17
144478231  1                                               ....G........C..G  17
137983694  1                                               ....G........C..G  17
137042475  1                                               ....G........C..G  17
122180828  1                                               ....G........C..G  17
121182631  9    ...C.T.A..........C.---..A.G...................G........C..G  65
101240572  10   ...C.T.A..........C.---..A.G...................G........C..G  66
89548050   1                                               ....G........C..G  17
45434854   1                                               ....G........C..G  17
126444389  1            ..........C.---..A.G...................G........C..G  49
119317340  13                               ...................G........C..G  44
108546998  1                                                ...G........C..G  16
102561192  1                                                ...G........C..G  16
90990970   99                                               ...G........C..G  84
114370611  7    ...C.T.A..........C.---..A.G...................G........C..G  63
102169855  1                                                 ..G........C..G  15
185109884  1                                                    ........C..G  12
152620482  13   ...C.T.A..........C.---..A.G...................G........C..G  69
148132896  5                                ...................G........C..G  36
126069814  6                                                    ........C..G  17
46472300   13   ...C.T.A..........C.---..A.G...................G........C..G  69
135512874  14   ...C.T.A..........C.---..A.G...................G........C..G  70
122203027  13   ...C.T.A..........C.---..A.G...................G........C..G  69
119543699  14   ...C.T.A..........C.---..A.G...................G........C..G  70
118649264  1                                                      ......C..G  10
143667044  101                                                     .....C..G  93
95757936   1                                                       .....C..G  9
168223288  101                                                      ....C..G  94
145117734  101                                                      ....C..G  94
130931639  98                                                       ....C..G  91
85922473   68                                                       ....C..G  61
127216052  14   ...C.T.A..........C.---..A.G...................G........C..G  70
189600445  29           ..........C.---..A.G...................G........C..G  77
129645687  13                               ...................G........C..G  44
118031388  96                  ...C.G.C..A.G...................G........C..G  52
101690925  22   ...C.T.A..........C.---..A.G...................G........C..G  78
85342291   1              ........C.---..A.G...................G........C..G  47
104658784  27   ...C.T.A..........C.---..A.G...................G........C..G  83
92114023   56                                            ......G........C..G  38
195161310  27   ...C.T.A..........C.---..A.G...................G........C..G  83
84696276   29   ...C.T.A..........C.---..A.G...................G........C..G  85
113204320  1                                 ..................G........C..G  31
92327773   67   ...C.T.A..........C.---..A.G...................G........C..G  11
134433612  31   ...C.T.A..........C.---..A.G...................G........C..G  87
96127196   66   ...C.T.A..........C.---..A.G...................G........C..G  10
181322259  5    ...C.T.A..........C.---..A.G...................G........C..   60
163549561  1    ...C.T.A..........C.---..A.G...................G........C..   56
97182330   39   ...C.T.A..........C.---..A.G...................G........C..   94

Query_2    64   ATTCGCACCGAGCCCTTCCAGGACTGCTACAGCCTGAGTCCAGGCCGGGAGCTGGGCAG  122
191168720  37   G.A.....................A.............C..G.................  95
181684630  35   G.A.....................A.............C..G.................  93
158746176  60   G.A.....................A.............C..G.................  2
152389865  38   G.A.....................A.............C..G.................  96
145893171  38   G.A.....................A.............C..G.................  96
143244175  65   G.A.....................A.............C..G.................  7
140105242  38   G.A.....................A.............C..G.................  96
133817326  64   G.A.....................A.............C..G.................  6
131357917  39   G.A.....................A.............C..G.................  97
104597414  38   G.A.....................A.............C..G.................  96
93513602   35   G.A.....................A.............C..G.................  93
87532352   35   G.A.....................A.............C..G.................  93
195372205  32   G.A.....................A.............C..G.................  90
185685211  32   G.A.....................A.............C..G.................  90
184169176  32   G.A.....................A.............C..G.................  90
139243120  32   G.A.....................A.............C..G.................  90
136872930  70   G.A.....................A.............C..G.................  12
126940301  32   G.A.....................A.............C..G.................  90
180705890  44   G.A.....................A.............C..G...............    100
176740121  45   G.A.....................A.............C..G...............    101
102353947  45   G.A.....................A.............C..G...............    101
98761370   44   G.A.....................A.............C..G...............    100
97296323   71   G.A.....................A.............C..G.................  13
176341804  50   G.A.....................A.............C..G..........         101
130751989  50   G.A.....................A.............C..G..........         101
128422458  56   G.A.....................A.............C..G..............     1
122352029  50   G.A.....................A.............C..G..........         101
104596525  30   G.A.....................A.............C..G.................  88
88455797   45   G.A.....................A.............C..G..............     100
155335156  38   G.A.....................A.............C..G.............      92
139030141  28   G.A.....................A.............C..G.................  86
99601106   28   G.A.....................A.............C..G.................  86
127487924  33   G.A.....................A.............C..G.................  91
127370912  50   G.A.....................A.............C..G.......            98
121252169  53   G.A.....................A.............C..G.......            101
84302081   50   G.A.....................A..........T..C..G..........         101
194804296  76   G.A.....................A.............C..G.................  18
135482736  54   G.A.....................A.............C..G......             101
119743618  76   G.A.....................A.............C..G.................  18
106720026  76   G.A.....................A.............C..G.................  18
156300055  78   G.A.....................A.............C..G.................  20
144604231  56   G.A.....................A.............C..G....               101
128041855  46   G.A.....................A.............C..G....               1
142161149  59   G.A.....................A.............C..                    99
141807765  59   G.A.....................A.............C..                    99
129262602  59   G.A.....................A.............C..                    99
112890898  60   G.A.....................A.............C..                    100
105788480  60   G.A.....................A.............C..                    100
99357565   60   G.A.....................A.............C..                    100
78176676   59   G.A.....................A.............C..                    99
67592994   58   G.A.....................A.............C..G..                 101
136442007  65   G.A.....................A............                        101
133247060  64   G.A.....................A............                        100
85819329   65   G.A.....................A............                        101
49290946   20   G.A.....................A.............C..G.................  78
179700973  60   G.A.....................A..........C..C..                    100
93321760   66   G.A.....................A...........                         101
90596775   78   G.A.....................A..........T..C..G.................  20
79560208   59   G.A.....................A.............C..                    99
186354012  18   G.A.....................A.............C..G.................  76
165800231  18   G.A.....................A.............C..G.................  76
147988404  18   G.A.....................A.............C..G.................  76
144478231  18   G.A.....................A.............C..G.................  76
137983694  18   G.A.....................A.............C..G.................  76
137042475  18   G.A.....................A.............C..G.................  76
122180828  18   G.A.....................A.............C..G.................  76
121182631  66   G.A.....................A..........                          100
101240572  67   G.A.....................A..........                          101
89548050   18   G.A.....................A.............C..G.................  76
45434854   18   G.A.....................A.............C..G.................  76
126444389  50   G.A.....................A.........                           83
119317340  45   G.A.....................A.............C..                    85
108546998  17   G.A.....................A.............C..G.................  75
102561192  17   G.A.....................A.............C..G.................  75
90990970   83   G.A.....................A.............C..G.................  25
114370611  64   G.A......C..A...........A.............                       101
102169855  16   G.A.....................A.............C..G.................  74
185109884  13   G.A.....................A.............C..G.................  71
152620482  70   G.A.....................A.......                             101
148132896  37   G.A..A..................A.............C..                    77
126069814  18   G.A.....................A.............C..G.................  76
46472300   70   G.A.....................A.......                             101
135512874  71   G.A.....................A......                              101
122203027  70   G.A.....................A......                              100
119543699  71   G.A.....................A.....                               100
118649264  11   G.A.....................A.............C..G.................  69
143667044  92   G.G.....................A.............C..T.................  34
95757936   10   G.A.....................A.............C..G.................  68
168223288  93   G.A.....................A.............C..G.................  35
145117734  93   G.A.....................A.............C..G.................  35
130931639  90   G.A.....................A.............C..G.................  32
85922473   60   G.A.....................A.............C..G.................  2
198189284  7       .....................A.............C..G.................  62
195744414  7       .....................A.............C..G.................  62
195351366  11      .....................A.............C..G.................  66
193801849  11      .....................A.............C..G.................  66
189106312  11      .....................A.............C..G.................  66
183701659  8       .....................A.............C..G.................  63
182960670  11      .....................A.............C..G.................  66
181357660  9       .....................A.............C..G.................  64
178916615  3       .....................A.............C..G.................  58
178296298  10      .....................A.............C..G.................  65
158515559  93      .....................A.............C..G.................  38
132079043  7       .....................A.............C..G.................  62
131157998  92      .....................A.............C..G.................  37
127216052  71   G.A.....................                                     94
126667024  11      .....................A.............C..G.................  66
126398537  11      .....................A.............C..G.................  66
122369659  2       .....................A.............C..G.................  57
122320624  3       .....................A.............C..G.................  58
121979817  1       .....................A.............C..G.................  56
119570838  7       .....................A.............C..G.................  62
118568541  7       .....................A.............C..G.................  62
117487260  11      .....................A.............C..G.................  66
115653241  11      .....................A.............C..G.................  66
114784238  92      .....................A.............C..G.................  37
113112925  5       .....................A.............C..G.................  60
108337912  3       .....................A.............C..G.................  58
106635442  1       .....................A.............C..G.................  56
104329527  11      .....................A.............C..G.................  66
100254822  11      .....................A.............C..G.................  66
100131865  9       .....................A.............C..G.................  64
99397735   11      .....................A.............C..G.................  66
98520675   1       .....................A.............C..G.................  56
91636985   80      .....................A.............C..G.................  25
87218908   95      .....................A.............C..G.................  40
85616697   1       .....................A.............C..G.................  56
84571328   3       .....................A.............C..G.................  58
189600445  78   G.A.....................                                     101
154096172  1       .....................A.............C..G................   55
136772159  2        ....................A.............C..G.................  56
133795127  101      ....................A.............C..G.................  47
129645687  45   G.A.....................A.....                               74
118031388  51   G.A.....................A.....                               22
101690925  79   G.A....................                                      101
195903650  1         ...................A.............C..G.................  54
133375150  1         ...................A.............C..G.................  54
117648303  101       ...................A.............C..G.................  48
106123831  100       ...................A.............C..G.................  47
96958304   1         ...................A.............C..G.................  54
93640793   1         ...................A.............C..G.................  54
92236517   1         ...................A.............C..G.................  54
89453913   1         ...................A.............C..G.................  54
88305223   1       .....................A.............C..G.......G.........  56
85342291   48   G.A.....................A..                                  74
181268208  1           .................A.............C..G.................  52
145990250  1           .................A.............C..G.................  52
139439193  1           .................A.............C..G.................  52
138258949  91          .................A.............C..G.................  40
130379011  1           .................A.............C..G.................  52
125786809  79          .................A.............C..G.................  28
117041579  1           .................A.............C..G.................  52
114172510  1           .................A.............C..G.................  52
114033629  1           .................A.............C..G.................  52
99612471   1           .................A.............C..G.................  52
88582329   2           .................A.............C..G.................  53
87644440   1           .................A.............C..G.................  52
84803978   1           .................A.............C..G.................  52
66302600   1           .................A.............C..G.................  52
198108722  1            ................A.............C..G.................  51
193877012  1            ................A.............C..G.................  51
190892874  1            ................A.............C..G.................  51
179172671  1            ................A.............C..G.................  51
162855770  1            ................A.............C..G.................  51
147991995  1            ................A.............C..G.................  51
143590181  1            ................A.............C..G.................  51
143114741  1            ................A.............C..G.................  51
117413098  1            ................A.............C..G.................  51
115052725  101          ................A.............C..G.................  51
109053386  101          ................A.............C..G.................  51
108603033  101          ................A.............C..G.................  51
98426019   101          ................A.............C..G.................  51
94674520   1            ................A.............C..G.................  51
84389548   1            ................A.............C..G.................  51
73545056   101          ................A.............C..G.................  51
72161524   101          ................A.............C..G.................  51
131441078  88            ...............A.............C..G.................  39
125918549  1             ...............A.............C..G.................  50
119826779  1             ...............A.............C..G.................  50
104958844  1             ...............A.............C..G.................  50
104658784  84   G.A...............                                           101
93135658   1             ...............A.............C..G.................  50
89388330   1             ...............A.............C..G.................  50
190194486  37      ..T....C.G...........A.............C..G.................  92
190194486  38      .....................A.............C..                    1
94750491   101          ................A.............C..G..............G..  51
92114023   37   G.A.....................A............                        1
146986026  3               .............A.............C..G.................  50
132796930  101             .............A.............C..G.................  54
127267540  101             .............A.............C..G.................  54
195161310  84   GGA...............                                           101
84696276   86   G.A............                                              100
193138952  1                 ...........A.............C..G.................  46
146974421  101               ...........A.............C..G.................  56
144173308  101               ...........A.............C..G.................  56
93364869   101             .........T...A.............C..G.................  54
115609650  1                  ..........A.............C..G.................  45
115601753  101                ..........A.............C..G.................  57
51403344   101                ..........A.............C..G.................  57
185660111  101                 .........A.............C..G.................  58
115756613  100                 .........A.............C..G.................  57
109923653  101                 .........A.............C..G.................  58
189149574  100                  ........A.............C..G.................  58
185599118  11      .....................A.............C..G....               53
161460850  82                 ..........A.............C..G..G..............  38
130263563  101                  ........A.............C..G.................  59
179902767  1                     .......A.............C..G.................  42
162427443  1                     .......A.............C..G.................  42
162270105  1                     .......A.............C..G.................  42
140401595  87                    .......A.............C..G.................  46
119625897  2                     .......A.............C..G.................  43
114274596  1                     .......A.............C..G.................  42
113204320  32   G.A.............                                             47
92327773   10   G.A.......                                                   1
160171947  1                      ......A.............C..G.................  41
136922851  60                     ......A.............C..G.................  20
134433612  88   G.A......                                                    96
96127196   9    G.A......                                                    1
91911391   101                    ......A.............C..G.................  61
84253912   1                      ......A.............C..G.................  41
195131724  1                       .....A.............C..G.................  40
120300729  1                       .....A.............C..G.................  40
91989511   1                       .....A.............C..G.................  40
77553299   1                       .....A.............C..G.................  40
137874928  1                        ....A.............C..G.................  39
96037723   39                     ......A.............C..G...............    1
191172134  1                         ...A.............C..G.................  38
137954924  1                         ...A.............C..G.................  38
121760851  101                       ...A.............C..G.................  64
104905334  1                         ...A.............C..G.................  38
89058658   1                         ...A.............C..G.................  38
56341361   1                         ...A.............C..G.................  38
51949114   1                         ...A.............C..G.................  38
195364666  5                             .............C..G.................  38
195308104  101                        ..A.............C..G.................  65
192555804  101                           .............C..G.................  68
191881421  3                             .............C..G.................  36
190969881  1                             .............C..G.................  34
190653167  3                             .............C..G.................  36
189429827  1                             .............C..G.................  34
184244813  3                             .............C..G.................  36
183402828  89                            .............C..G.................  56
180541862  3                             .............C..G.................  36
179427347  3                             .............C..G.................  36
161021821  3                             .............C..G.................  36
147170494  101                           .............C..G.................  68
139254725  101                        ..A.............C..G.................  65
130721651  3                             .............C..G.................  36


Lambda      K        H
   0.634    0.408    0.912 

Gapped
Lambda      K        H
   0.625    0.410    0.780 

Effective search space used: 1201857514470


Query= EXON3

Length=213
                                                                      Score     E
Sequences producing significant alignments:                          (Bits)  Value

  SRR1633380.5828756 5828756/2                                        152     2e-34
  SRR1633382.2825056 2825056/2                                        150     8e-34
  SRR1633386.4946679 4946679/2                                        149     3e-33
  SRR1633386.4691431 4691431/2                                        149     3e-33
  SRR1633386.1397997 1397997/2                                        149     3e-33
  SRR1633386.3219267 3219267/1                                        149     3e-33
  SRR1633386.1473777 1473777/1                                        149     3e-33
  SRR1633386.1402425 1402425/1                                        149     3e-33
  SRR1633386.635103 635103/1                                          149     3e-33
  SRR1633385.3696746 3696746/2                                        149     3e-33
  SRR1633385.3124057 3124057/2                                        149     3e-33
  SRR1633385.3169713 3169713/1                                        149     3e-33
  SRR1633385.489111 489111/1                                          149     3e-33
  SRR1633384.4916078 4916078/2                                        149     3e-33
  SRR1633384.3786782 3786782/2                                        149     3e-33
  SRR1633384.1500717 1500717/2                                        149     3e-33
  SRR1633384.1466291 1466291/2                                        149     3e-33
  SRR1633384.413994 413994/2                                          149     3e-33
  SRR1633384.256656 256656/2                                          149     3e-33
  SRR1633384.6281781 6281781/1                                        149     3e-33
  SRR1633383.392952 392952/2                                          149     3e-33
  SRR1633382.7508306 7508306/2                                        149     3e-33
  SRR1633382.7158495 7158495/2                                        149     3e-33
  SRR1633382.821891 821891/2                                          149     3e-33
  SRR1633382.6377582 6377582/1                                        149     3e-33
  SRR1633382.3310977 3310977/1                                        149     3e-33
  SRR1633382.3267879 3267879/1                                        149     3e-33
  SRR1633382.1241903 1241903/1                                        149     3e-33
  SRR1633382.475123 475123/1                                          149     3e-33
  SRR1633382.130389 130389/1                                          149     3e-33
  SRR1633381.7520588 7520588/2                                        149     3e-33
  SRR1633381.11496852 11496852/1                                      149     3e-33
  SRR1633381.8771891 8771891/1                                        149     3e-33
  SRR1633381.8765150 8765150/1                                        149     3e-33
  SRR1633381.6848111 6848111/1                                        149     3e-33
  SRR1633380.5823916 5823916/2                                        149     3e-33
  SRR1633380.3576469 3576469/2                                        149     3e-33
  SRR1633380.2210778 2210778/2                                        149     3e-33
  SRR1633380.5990594 5990594/1                                        149     3e-33
  SRR1633380.2927042 2927042/1                                        149     3e-33
  SRR1633380.1887668 1887668/1                                        149     3e-33
  SRR1633380.1052152 1052152/1                                        149     3e-33
  SRR1633379.5751286 5751286/2                                        149     3e-33
  SRR1633379.4189465 4189465/2                                        149     3e-33
  SRR1633379.1265276 1265276/2                                        149     3e-33
  SRR1633379.3270515 3270515/1                                        149     3e-33
  SRR1633379.2617547 2617547/1                                        149     3e-33
  SRR1633379.2185272 2185272/1                                        149     3e-33
  SRR1633379.1511383 1511383/1                                        149     3e-33
  SRR1576050.1773982 1773982/2                                        149     3e-33
  SRR1576048.819859 819859/2                                          149     3e-33
  SRR1576043.903874 903874/2                                          149     3e-33
  SRR1633386.5711729 5711729/2                                        147     1e-32
  SRR1633386.4177315 4177315/2                                        147     1e-32
  SRR1633386.4001259 4001259/2                                        147     1e-32
  SRR1633386.3228384 3228384/2                                        147     1e-32
  SRR1633386.1706633 1706633/2                                        147     1e-32
  SRR1633386.1341082 1341082/2                                        147     1e-32
  SRR1633386.5786049 5786049/1                                        147     1e-32
  SRR1633386.4106188 4106188/1                                        147     1e-32
  SRR1633386.3474910 3474910/1                                        147     1e-32
  SRR1633386.3341179 3341179/1                                        147     1e-32
  SRR1633386.3255400 3255400/1                                        147     1e-32
  SRR1633386.2961431 2961431/1                                        147     1e-32
  SRR1633386.2824856 2824856/1                                        147     1e-32
  SRR1633386.2211364 2211364/1                                        147     1e-32
  SRR1633386.1786241 1786241/1                                        147     1e-32
  SRR1633386.1488665 1488665/1                                        147     1e-32
  SRR1633386.1356590 1356590/1                                        147     1e-32
  SRR1633386.655888 655888/1                                          147     1e-32
  SRR1633385.3706362 3706362/2                                        147     1e-32
  SRR1633385.3627722 3627722/2                                        147     1e-32
  SRR1633385.3441641 3441641/2                                        147     1e-32
  SRR1633385.2763239 2763239/2                                        147     1e-32
  SRR1633385.2602720 2602720/2                                        147     1e-32
  SRR1633385.2103455 2103455/2                                        147     1e-32
  SRR1633385.641913 641913/2                                          147     1e-32
  SRR1633385.2965146 2965146/1                                        147     1e-32
  SRR1633385.2569150 2569150/1                                        147     1e-32
  SRR1633385.2140535 2140535/1                                        147     1e-32
  SRR1633385.2018851 2018851/1                                        147     1e-32
  SRR1633385.956410 956410/1                                          147     1e-32
  SRR1633384.6861631 6861631/2                                        147     1e-32
  SRR1633384.595848 595848/2                                          147     1e-32
  SRR1633384.490043 490043/1                                          147     1e-32
  SRR1633383.3195315 3195315/2                                        147     1e-32
  SRR1633383.4026744 4026744/1                                        147     1e-32
  SRR1633383.2783896 2783896/1                                        147     1e-32
  SRR1633383.2637137 2637137/1                                        147     1e-32
  SRR1633382.6595156 6595156/2                                        147     1e-32
  SRR1633382.6256710 6256710/2                                        147     1e-32
  SRR1633382.6061245 6061245/2                                        147     1e-32
  SRR1633382.5132307 5132307/2                                        147     1e-32
  SRR1633382.1558544 1558544/2                                        147     1e-32
  SRR1633382.557812 557812/2                                          147     1e-32
  SRR1633382.6061245 6061245/1                                        147     1e-32
  SRR1633382.3825283 3825283/1                                        147     1e-32
  SRR1633382.3174741 3174741/1                                        147     1e-32
  SRR1633382.2993941 2993941/1                                        147     1e-32
  SRR1633382.1083981 1083981/1                                        147     1e-32
  SRR1633382.677729 677729/1                                          147     1e-32
  SRR1633382.630926 630926/1                                          147     1e-32
  SRR1633382.258451 258451/1                                          147     1e-32
  SRR1633381.11224926 11224926/2                                      147     1e-32
  SRR1633381.10859382 10859382/2                                      147     1e-32
  SRR1633381.10755293 10755293/2                                      147     1e-32
  SRR1633381.8679443 8679443/2                                        147     1e-32
  SRR1633381.8499977 8499977/2                                        147     1e-32
  SRR1633381.7095358 7095358/2                                        147     1e-32
  SRR1633381.7024232 7024232/2                                        147     1e-32
  SRR1633381.4621400 4621400/2                                        147     1e-32
  SRR1633381.3248178 3248178/2                                        147     1e-32
  SRR1633381.690447 690447/2                                          147     1e-32
  SRR1633381.11224926 11224926/1                                      147     1e-32
  SRR1633381.10588971 10588971/1                                      147     1e-32
  SRR1633381.10084930 10084930/1                                      147     1e-32
  SRR1633381.9913509 9913509/1                                        147     1e-32
  SRR1633381.8738815 8738815/1                                        147     1e-32
  SRR1633381.8696175 8696175/1                                        147     1e-32
  SRR1633381.8471588 8471588/1                                        147     1e-32
  SRR1633381.8422633 8422633/1                                        147     1e-32
  SRR1633381.7150067 7150067/1                                        147     1e-32
  SRR1633381.6200683 6200683/1                                        147     1e-32
  SRR1633381.5299973 5299973/1                                        147     1e-32
  SRR1633381.4478679 4478679/1                                        147     1e-32
  SRR1633381.3985374 3985374/1                                        147     1e-32
  SRR1633381.2860318 2860318/1                                        147     1e-32
  SRR1633381.2620184 2620184/1                                        147     1e-32
  SRR1633381.2116807 2116807/1                                        147     1e-32
  SRR1633380.6404842 6404842/2                                        147     1e-32
  SRR1633380.6008008 6008008/2                                        147     1e-32
  SRR1633380.4861164 4861164/2                                        147     1e-32
  SRR1633380.4798913 4798913/2                                        147     1e-32
  SRR1633380.3978957 3978957/2                                        147     1e-32
  SRR1633380.2848030 2848030/2                                        147     1e-32
  SRR1633380.2740799 2740799/2                                        147     1e-32
  SRR1633380.2424061 2424061/2                                        147     1e-32
  SRR1633380.285147 285147/2                                          147     1e-32
  SRR1633380.214877 214877/2                                          147     1e-32
  SRR1633380.5860017 5860017/1                                        147     1e-32
  SRR1633380.4929380 4929380/1                                        147     1e-32
  SRR1633380.3999485 3999485/1                                        147     1e-32
  SRR1633380.3834259 3834259/1                                        147     1e-32
  SRR1633380.2648283 2648283/1                                        147     1e-32
  SRR1633380.1559720 1559720/1                                        147     1e-32
  SRR1633380.1056168 1056168/1                                        147     1e-32
  SRR1633380.888125 888125/1                                          147     1e-32
  SRR1633380.464192 464192/1                                          147     1e-32
  SRR1633379.3457170 3457170/2                                        147     1e-32
  SRR1633379.2617547 2617547/2                                        147     1e-32
  SRR1633379.353652 353652/2                                          147     1e-32
  SRR1633379.5937808 5937808/1                                        147     1e-32
  SRR1633379.4189465 4189465/1                                        147     1e-32
  SRR1633379.3612944 3612944/1                                        147     1e-32
  SRR1633379.3339767 3339767/1                                        147     1e-32
  SRR1633379.3325217 3325217/1                                        147     1e-32
  SRR1633379.2181716 2181716/1                                        147     1e-32
  SRR1633379.1666857 1666857/1                                        147     1e-32
  SRR1633379.1102655 1102655/1                                        147     1e-32
  SRR1576048.1972819 1972819/2                                        147     1e-32
  SRR1576047.4752421 4752421/1                                        147     1e-32
  SRR1576045.3091024 3091024/1                                        147     1e-32
  SRR1576043.2627013 2627013/1                                        147     1e-32
  SRR1633386.3177965 3177965/2                                        145     4e-32
  SRR1633386.3170481 3170481/2                                        145     4e-32
  SRR1633386.5640963 5640963/1                                        145     4e-32
  SRR1633386.4928607 4928607/1                                        145     4e-32
  SRR1633386.4590709 4590709/1                                        145     4e-32
  SRR1633386.3664082 3664082/1                                        145     4e-32
  SRR1633386.3380123 3380123/1                                        145     4e-32
  SRR1633385.3776478 3776478/2                                        145     4e-32
  SRR1633385.110827 110827/2                                          145     4e-32
  SRR1633385.3492441 3492441/1                                        145     4e-32
  SRR1633385.2963198 2963198/1                                        145     4e-32
  SRR1633385.1769501 1769501/1                                        145     4e-32
  SRR1633385.397238 397238/1                                          145     4e-32
  SRR1633384.2737616 2737616/2                                        145     4e-32
  SRR1633384.6968925 6968925/1                                        145     4e-32
  SRR1633383.3997168 3997168/1                                        145     4e-32
  SRR1633383.3291785 3291785/1                                        145     4e-32
  SRR1633382.6948266 6948266/2                                        145     4e-32
  SRR1633382.6218712 6218712/2                                        145     4e-32
  SRR1633382.5583989 5583989/2                                        145     4e-32
  SRR1633382.4719738 4719738/2                                        145     4e-32
  SRR1633382.4679618 4679618/2                                        145     4e-32
  SRR1633382.4222231 4222231/2                                        145     4e-32
  SRR1633382.2188475 2188475/2                                        145     4e-32
  SRR1633382.432029 432029/2                                          145     4e-32
  SRR1633382.2796680 2796680/1                                        145     4e-32
  SRR1633382.1760638 1760638/1                                        145     4e-32
  SRR1633381.10486767 10486767/2                                      145     4e-32
  SRR1633381.10365244 10365244/2                                      145     4e-32
  SRR1633381.10104118 10104118/2                                      145     4e-32
  SRR1633381.10063922 10063922/2                                      145     4e-32
  SRR1633381.8422633 8422633/2                                        145     4e-32
  SRR1633381.6584929 6584929/2                                        145     4e-32
  SRR1633381.6501541 6501541/2                                        145     4e-32
  SRR1633381.5874740 5874740/2                                        145     4e-32
  SRR1633381.5332183 5332183/2                                        145     4e-32
  SRR1633381.4913692 4913692/2                                        145     4e-32
  SRR1633381.4550685 4550685/2                                        145     4e-32
  SRR1633381.1455403 1455403/2                                        145     4e-32
  SRR1633381.667892 667892/2                                          145     4e-32
  SRR1633381.10435175 10435175/1                                      145     4e-32
  SRR1633381.9066296 9066296/1                                        145     4e-32
  SRR1633381.5513839 5513839/1                                        145     4e-32
  SRR1633381.5093740 5093740/1                                        145     4e-32
  SRR1633381.3155039 3155039/1                                        145     4e-32
  SRR1633381.2969825 2969825/1                                        145     4e-32
  SRR1633381.1928948 1928948/1                                        145     4e-32
  SRR1633381.1040722 1040722/1                                        145     4e-32
  SRR1633380.7229051 7229051/2                                        145     4e-32
  SRR1633380.7199888 7199888/2                                        145     4e-32
  SRR1633380.594842 594842/2                                          145     4e-32
  SRR1633379.4406991 4406991/2                                        145     4e-32
  SRR1633379.2177836 2177836/2                                        145     4e-32
  SRR1633379.1156820 1156820/2                                        145     4e-32
  SRR1633379.428431 428431/2                                          145     4e-32
  SRR1633379.3589548 3589548/1                                        145     4e-32
  SRR1633379.1553845 1553845/1                                        145     4e-32
  SRR1576048.3995300 3995300/2                                        145     4e-32
  SRR1576043.2590347 2590347/1                                        145     4e-32
  SRR1576043.1659295 1659295/1                                        145     4e-32
  SRR1576043.903874 903874/1                                          145     4e-32
  SRR1633386.5043047 5043047/2                                        143     1e-31
  SRR1633386.4380476 4380476/2                                        143     1e-31
  SRR1633386.3664082 3664082/2                                        143     1e-31
  SRR1633386.5276951 5276951/1                                        143     1e-31
  SRR1633386.3438720 3438720/1                                        143     1e-31
  SRR1633386.2723115 2723115/1                                        143     1e-31
  SRR1633386.1591023 1591023/1                                        143     1e-31
  SRR1633386.1165865 1165865/1                                        143     1e-31
  SRR1633386.735717 735717/1                                          143     1e-31
  SRR1633385.2653120 2653120/2                                        143     1e-31
  SRR1633385.2313302 2313302/2                                        143     1e-31
  SRR1633385.1287247 1287247/2                                        143     1e-31
  SRR1633385.894767 894767/2                                          143     1e-31
  SRR1633385.3776478 3776478/1                                        143     1e-31
  SRR1633385.2238700 2238700/1                                        143     1e-31
  SRR1633384.2492345 2492345/2                                        143     1e-31
  SRR1633384.7025287 7025287/1                                        143     1e-31
  SRR1633384.5884076 5884076/1                                        143     1e-31
  SRR1633384.2969096 2969096/1                                        143     1e-31
  SRR1633383.1630738 1630738/1                                        143     1e-31
  SRR1633382.5659461 5659461/2                                        143     1e-31
  SRR1633382.5519483 5519483/2                                        143     1e-31
  SRR1633382.5404503 5404503/2                                        143     1e-31
  SRR1633382.4253994 4253994/2                                        143     1e-31
  SRR1633382.3011137 3011137/2                                        143     1e-31
  SRR1633382.2531849 2531849/2                                        143     1e-31
  SRR1633382.2380388 2380388/2                                        143     1e-31
  SRR1633382.1632016 1632016/2                                        143     1e-31
  SRR1633382.1241903 1241903/2                                        143     1e-31
  SRR1633382.1237878 1237878/2                                        143     1e-31
  SRR1633382.769469 769469/2                                          143     1e-31
  SRR1633382.4679618 4679618/1                                        143     1e-31
  SRR1633382.4283632 4283632/1                                        143     1e-31
  SRR1633382.3347975 3347975/1                                        143     1e-31
  SRR1633382.1785181 1785181/1                                        143     1e-31
  SRR1633382.1515967 1515967/1                                        143     1e-31
  SRR1633381.10383392 10383392/2                                      143     1e-31
  SRR1633381.7150067 7150067/2                                        143     1e-31
  SRR1633381.6347780 6347780/2                                        143     1e-31
  SRR1633381.3517595 3517595/2                                        143     1e-31
  SRR1633381.3297914 3297914/2                                        143     1e-31
  SRR1633381.2165461 2165461/2                                        143     1e-31
  SRR1633381.2076279 2076279/2                                        143     1e-31
  SRR1633381.1217823 1217823/2                                        143     1e-31
  SRR1633381.10574987 10574987/1                                      143     1e-31
  SRR1633381.10561900 10561900/1                                      143     1e-31
  SRR1633381.10383392 10383392/1                                      143     1e-31
  SRR1633381.9790836 9790836/1                                        143     1e-31
  SRR1633381.5898072 5898072/1                                        143     1e-31
  SRR1633381.4374908 4374908/1                                        143     1e-31
  SRR1633381.4340968 4340968/1                                        143     1e-31
  SRR1633381.4177225 4177225/1                                        143     1e-31
  SRR1633381.3349200 3349200/1                                        143     1e-31
  SRR1633381.2723115 2723115/1                                        143     1e-31
  SRR1633381.951949 951949/1                                          143     1e-31
  SRR1633380.6700862 6700862/2                                        143     1e-31
  SRR1633380.6420872 6420872/2                                        143     1e-31
  SRR1633380.5990594 5990594/2                                        143     1e-31
  SRR1633380.5541104 5541104/2                                        143     1e-31
  SRR1633380.4420887 4420887/2                                        143     1e-31
  SRR1633380.1306933 1306933/2                                        143     1e-31
  SRR1633380.5667495 5667495/1                                        143     1e-31
  SRR1633380.5326483 5326483/1                                        143     1e-31
  SRR1633380.3344926 3344926/1                                        143     1e-31
  SRR1633380.2779791 2779791/1                                        143     1e-31
  SRR1633380.2210778 2210778/1                                        143     1e-31
  SRR1633380.2189329 2189329/1                                        143     1e-31
  SRR1633380.1975970 1975970/1                                        143     1e-31
  SRR1633380.1505990 1505990/1                                        143     1e-31
  SRR1633379.4572663 4572663/2                                        143     1e-31
  SRR1633379.1875355 1875355/2                                        143     1e-31
  SRR1633379.5684263 5684263/1                                        143     1e-31
  SRR1633379.2898623 2898623/1                                        143     1e-31
  SRR1633379.1265276 1265276/1                                        143     1e-31
  SRR1633379.705756 705756/1                                          143     1e-31
  SRR1633386.6114082 6114082/2                                        141     4e-31
  SRR1633386.5887927 5887927/2                                        141     4e-31
  SRR1633386.5272632 5272632/2                                        141     4e-31
  SRR1633386.5175069 5175069/2                                        141     4e-31
  SRR1633386.4928607 4928607/2                                        141     4e-31
  SRR1633386.4771781 4771781/2                                        141     4e-31
  SRR1633386.4363713 4363713/2                                        141     4e-31
  SRR1633386.4155038 4155038/2                                        141     4e-31
  SRR1633386.3312225 3312225/2                                        141     4e-31
  SRR1633386.3255400 3255400/2                                        141     4e-31
  SRR1633386.3029484 3029484/2                                        141     4e-31
  SRR1633386.2929549 2929549/2                                        141     4e-31
  SRR1633386.2498409 2498409/2                                        141     4e-31
  SRR1633386.2193121 2193121/2                                        141     4e-31
  SRR1633386.1825699 1825699/2                                        141     4e-31
  SRR1633386.120605 120605/2                                          141     4e-31
  SRR1633386.5887927 5887927/1                                        141     4e-31
  SRR1633386.4771781 4771781/1                                        141     4e-31
  SRR1633386.4380476 4380476/1                                        141     4e-31
  SRR1633386.4363713 4363713/1                                        141     4e-31
  SRR1633386.3995583 3995583/1                                        141     4e-31
  SRR1633386.3553573 3553573/1                                        141     4e-31
  SRR1633386.3500415 3500415/1                                        141     4e-31
  SRR1633386.2929549 2929549/1                                        141     4e-31
  SRR1633386.2280173 2280173/1                                        141     4e-31
  SRR1633386.2193121 2193121/1                                        141     4e-31
  SRR1633386.1587016 1587016/1                                        141     4e-31
  SRR1633386.1542847 1542847/1                                        141     4e-31
  SRR1633386.17210 17210/1                                            141     4e-31
  SRR1633385.3452313 3452313/2                                        141     4e-31
  SRR1633385.2973653 2973653/2                                        141     4e-31
  SRR1633385.2238700 2238700/2                                        141     4e-31
  SRR1633385.183378 183378/2                                          141     4e-31
  SRR1633385.82852 82852/2                                            141     4e-31
  SRR1633385.3503804 3503804/1                                        141     4e-31
  SRR1633385.3459249 3459249/1                                        141     4e-31
  SRR1633385.2750694 2750694/1                                        141     4e-31
  SRR1633385.2653120 2653120/1                                        141     4e-31
  SRR1633385.2520387 2520387/1                                        141     4e-31
  SRR1633385.1943214 1943214/1                                        141     4e-31
  SRR1633385.1719393 1719393/1                                        141     4e-31
  SRR1633385.82852 82852/1                                            141     4e-31
  SRR1633384.4953342 4953342/2                                        141     4e-31
  SRR1633384.1218990 1218990/2                                        141     4e-31
  SRR1633384.842321 842321/2                                          141     4e-31
  SRR1633384.360374 360374/2                                          141     4e-31
  SRR1633384.7624566 7624566/1                                        141     4e-31
  SRR1633384.6608156 6608156/1                                        141     4e-31
  SRR1633384.6162527 6162527/1                                        141     4e-31
  SRR1633384.2714909 2714909/1                                        141     4e-31
  SRR1633384.2374207 2374207/1                                        141     4e-31
  SRR1633384.1785111 1785111/1                                        141     4e-31
  SRR1633384.1729623 1729623/1                                        141     4e-31
  SRR1633383.4493874 4493874/2                                        141     4e-31
  SRR1633383.2166103 2166103/2                                        141     4e-31
  SRR1633383.3195315 3195315/1                                        141     4e-31
  SRR1633383.1467505 1467505/1                                        141     4e-31
  SRR1633383.539264 539264/1                                          141     4e-31
  SRR1633382.7289307 7289307/2                                        141     4e-31
  SRR1633382.6892795 6892795/2                                        141     4e-31
  SRR1633382.6677234 6677234/2                                        141     4e-31
  SRR1633382.6115817 6115817/2                                        141     4e-31
  SRR1633382.4776154 4776154/2                                        141     4e-31
  SRR1633382.4491727 4491727/2                                        141     4e-31
  SRR1633382.4283632 4283632/2                                        141     4e-31
  SRR1633382.3984818 3984818/2                                        141     4e-31
  SRR1633382.3787247 3787247/2                                        141     4e-31
  SRR1633382.3626479 3626479/2                                        141     4e-31
  SRR1633382.3436232 3436232/2                                        141     4e-31
  SRR1633382.3267879 3267879/2                                        141     4e-31
  SRR1633382.3227781 3227781/2                                        141     4e-31
  SRR1633382.3014885 3014885/2                                        141     4e-31
  SRR1633382.2796680 2796680/2                                        141     4e-31
  SRR1633382.2743016 2743016/2                                        141     4e-31
  SRR1633382.2472700 2472700/2                                        141     4e-31
  SRR1633382.1785181 1785181/2                                        141     4e-31
  SRR1633382.1760638 1760638/2                                        141     4e-31
  SRR1633382.1515967 1515967/2                                        141     4e-31
  SRR1633382.818521 818521/2                                          141     4e-31
  SRR1633382.626189 626189/2                                          141     4e-31
  SRR1633382.7158495 7158495/1                                        141     4e-31
  SRR1633382.6948266 6948266/1                                        141     4e-31
  SRR1633382.6892795 6892795/1                                        141     4e-31
  SRR1633382.5631086 5631086/1                                        141     4e-31
  SRR1633382.4385700 4385700/1                                        141     4e-31
  SRR1633382.4334019 4334019/1                                        141     4e-31
  SRR1633382.4083931 4083931/1                                        141     4e-31
  SRR1633382.4006830 4006830/1                                        141     4e-31
  SRR1633382.3684747 3684747/1                                        141     4e-31
  SRR1633382.3398070 3398070/1                                        141     4e-31
  SRR1633382.1797297 1797297/1                                        141     4e-31
  SRR1633382.1320773 1320773/1                                        141     4e-31
  SRR1633382.1006373 1006373/1                                        141     4e-31
  SRR1633382.821891 821891/1                                          141     4e-31
  SRR1633381.11281168 11281168/2                                      141     4e-31
  SRR1633381.11262521 11262521/2                                      141     4e-31
  SRR1633381.10181308 10181308/2                                      141     4e-31
  SRR1633381.9517872 9517872/2                                        141     4e-31
  SRR1633381.9291551 9291551/2                                        141     4e-31
  SRR1633381.9116751 9116751/2                                        141     4e-31
  SRR1633381.9066296 9066296/2                                        141     4e-31
  SRR1633381.8703722 8703722/2                                        141     4e-31
  SRR1633381.8528702 8528702/2                                        141     4e-31
  SRR1633381.8513187 8513187/2                                        141     4e-31
  SRR1633381.8476594 8476594/2                                        141     4e-31
  SRR1633381.8471588 8471588/2                                        141     4e-31
  SRR1633381.7591397 7591397/2                                        141     4e-31
  SRR1633381.6416610 6416610/2                                        141     4e-31
  SRR1633381.6250976 6250976/2                                        141     4e-31
  SRR1633381.5904369 5904369/2                                        141     4e-31
  SRR1633381.5713531 5713531/2                                        141     4e-31
  SRR1633381.5093740 5093740/2                                        141     4e-31
  SRR1633381.3841743 3841743/2                                        141     4e-31
  SRR1633381.3203735 3203735/2                                        141     4e-31
  SRR1633381.2962768 2962768/2                                        141     4e-31
  SRR1633381.2735249 2735249/2                                        141     4e-31
  SRR1633381.2376505 2376505/2                                        141     4e-31
  SRR1633381.2294678 2294678/2                                        141     4e-31
  SRR1633381.1403848 1403848/2                                        141     4e-31
  SRR1633381.981835 981835/2                                          141     4e-31
  SRR1633381.951949 951949/2                                          141     4e-31
  SRR1633381.95913 95913/2                                            141     4e-31
  SRR1633381.11217000 11217000/1                                      141     4e-31
  SRR1633381.9517872 9517872/1                                        141     4e-31
  SRR1633381.9358622 9358622/1                                        141     4e-31
  SRR1633381.9116751 9116751/1                                        141     4e-31
  SRR1633381.8847192 8847192/1                                        141     4e-31
  SRR1633381.8513187 8513187/1                                        141     4e-31
  SRR1633381.8395715 8395715/1                                        141     4e-31
  SRR1633381.7963837 7963837/1                                        141     4e-31
  SRR1633381.7411037 7411037/1                                        141     4e-31
  SRR1633381.6960073 6960073/1                                        141     4e-31
  SRR1633381.6584929 6584929/1                                        141     4e-31
  SRR1633381.6501541 6501541/1                                        141     4e-31
  SRR1633381.5874740 5874740/1                                        141     4e-31
  SRR1633381.5713531 5713531/1                                        141     4e-31
  SRR1633381.5140723 5140723/1                                        141     4e-31
  SRR1633381.3159518 3159518/1                                        141     4e-31
  SRR1633381.2735249 2735249/1                                        141     4e-31
  SRR1633381.2620185 2620185/1                                        141     4e-31
  SRR1633381.1498828 1498828/1                                        141     4e-31
  SRR1633381.1455403 1455403/1                                        141     4e-31
  SRR1633381.911233 911233/1                                          141     4e-31
  SRR1633381.702226 702226/1                                          141     4e-31
  SRR1633381.667892 667892/1                                          141     4e-31
  SRR1633381.240174 240174/1                                          141     4e-31
  SRR1633380.7235161 7235161/2                                        141     4e-31
  SRR1633380.6943961 6943961/2                                        141     4e-31
  SRR1633380.5667495 5667495/2                                        141     4e-31
  SRR1633380.5464660 5464660/2                                        141     4e-31
  SRR1633380.4684069 4684069/2                                        141     4e-31
  SRR1633380.4496082 4496082/2                                        141     4e-31
  SRR1633380.3266532 3266532/2                                        141     4e-31
  SRR1633380.2598650 2598650/2                                        141     4e-31
  SRR1633380.2174736 2174736/2                                        141     4e-31
  SRR1633380.1000274 1000274/2                                        141     4e-31
  SRR1633380.795299 795299/2                                          141     4e-31
  SRR1633380.7229051 7229051/1                                        141     4e-31
  SRR1633380.6512914 6512914/1                                        141     4e-31
  SRR1633380.6004355 6004355/1                                        141     4e-31
  SRR1633380.4861164 4861164/1                                        141     4e-31
  SRR1633380.4838598 4838598/1                                        141     4e-31
  SRR1633380.4719279 4719279/1                                        141     4e-31
  SRR1633380.4177671 4177671/1                                        141     4e-31
  SRR1633380.3559861 3559861/1                                        141     4e-31
  SRR1633380.3319767 3319767/1                                        141     4e-31
  SRR1633380.3218666 3218666/1                                        141     4e-31
  SRR1633380.1557157 1557157/1                                        141     4e-31
  SRR1633380.815156 815156/1                                          141     4e-31
  SRR1633380.405419 405419/1                                          141     4e-31
  SRR1633379.5918605 5918605/2                                        141     4e-31
  SRR1633379.5622229 5622229/2                                        141     4e-31
  SRR1633379.5302107 5302107/2                                        141     4e-31
  SRR1633379.4315681 4315681/2                                        141     4e-31
  SRR1633379.4012767 4012767/2                                        141     4e-31
  SRR1633379.3325217 3325217/2                                        141     4e-31
  SRR1633379.1611714 1611714/2                                        141     4e-31
  SRR1633379.1553845 1553845/2                                        141     4e-31
  SRR1633379.1511383 1511383/2                                        141     4e-31
  SRR1633379.1461202 1461202/2                                        141     4e-31
  SRR1633379.632997 632997/2                                          141     4e-31
  SRR1633379.237244 237244/2                                          141     4e-31
  SRR1633379.5519503 5519503/1                                        141     4e-31
  SRR1633379.4641113 4641113/1                                        141     4e-31
  SRR1633379.4406991 4406991/1                                        141     4e-31
  SRR1633379.2208869 2208869/1                                        141     4e-31
  SRR1633379.1938266 1938266/1                                        141     4e-31
  SRR1633379.1070727 1070727/1                                        141     4e-31
  SRR1633379.352747 352747/1                                          141     4e-31
  SRR1633379.237244 237244/1                                          141     4e-31
  SRR1576050.1773982 1773982/1                                        141     4e-31
  SRR1576049.472347 472347/2                                          141     4e-31
  SRR1576049.472347 472347/1                                          141     4e-31
  SRR1576048.3878731 3878731/1                                        141     4e-31
  SRR1576047.3911479 3911479/2                                        141     4e-31
  SRR1576047.1092833 1092833/2                                        141     4e-31
  SRR1576046.6541012 6541012/2                                        141     4e-31
  SRR1576046.744211 744211/2                                          141     4e-31
  SRR1576045.3742344 3742344/2                                        141     4e-31
  SRR1576045.3134844 3134844/2                                        141     4e-31
  SRR1576045.4909504 4909504/1                                        141     4e-31


Query_3    2    GGAAAATTTGCAGTGGTGAGGAAATGCATACAGAAAGATTCTGGAAAGGAATTTGCAGCT  61
109537156  3                                   ................A...........A  31
144855816  1          ..............A.....TG..A................A...........A  54
197349914  2                                   ................A...........A  30
197094666  101                                 ................A...........A  73
193801232  2                                   ................A...........A  30
189420710  101                                 ................A...........A  73
187675220  101                                 ................A...........A  73
187603868  101                                 ................A...........A  73
186836546  101                                 ................A...........A  73
185922708  101                                 ................A...........A  73
185350019  100                                 ................A...........A  72
181420194  101                                 ................A...........A  73
178739592  101                                 ................A...........A  73
175048043  101                                 ................A...........A  73
173918747  101                                 ................A...........A  73
171632682  101                                 ................A...........A  73
171598256  101                                 ................A...........A  73
170545959  101                                 ................A...........A  73
170388621  101                                 ................A...........A  73
168295230  100                                 ................A...........A  72
156280707  101                                 ................A...........A  73
149539066  101                                 ................A...........A  73
149189255  101                                 ................A...........A  73
142852651  101                                 ................A...........A  73
140677041  101                                 ................A...........A  73
137610436  101                                 ................A...........A  73
137567338  101                                 ................A...........A  73
135541362  101                                 ................A...........A  73
134774582  2                                   ................A...........A  30
134429848  101                                 ................A...........A  73
130205748  101                                 ................A...........A  73
122567713  101                                 ................A...........A  73
119842752  2                                   ................A...........A  30
119836011  101                                 ................A...........A  73
117918972  101                                 ................A...........A  73
109532316  100                                 ................A...........A  72
107284869  101                                 ................A...........A  73
105919178  101                                 ................A...........A  73
102336533  101                                 ................A...........A  73
99272981   101                                 ................A...........A  73
98233607   101                                 ................A...........A  73
97398091   101                                 ................A...........A  73
95802531   101                                 ................A...........A  73
94240710   2       .................A.....TG.GA................A...........A  58
91316521   100                                 ................A...........A  72
87027066   101                                 ................A...........A  73
86374098   101                                 ................A...........A  73
85941823   101                                 ................A...........A  73
85267934   101                                 ................A...........A  73
83433055   101                                 ................A...........A  73
63243728   101                                 ................A...........A  73
4385691    101                                 ................A...........A  73
198114964  1                                    ...............A...........A  28
196580550  1         ...............A.....TG.GA................A...........A  55
196404494  1                                    ...............A...........A  28
195631619  101       ...............A.....TG.GA................A...........A  47
194109868  1                                    ...............A...........A  28
193744317  1                                    ...............A...........A  28
191987492  101       ...............A.....TG.GA................A...........A  47
190307631  99                                  ................A...........A  71
189676353  1                                    ...............A...........A  28
189542622  101       ...............A.....TG.GA................A...........A  47
189456843  1        ................A.....TG.GA................A...........A  56
189162874  99                                  ................A...........A  71
189026299  1                                    ...............A...........A  28
188412807  1                                    ...............A...........A  28
187987684  1                                    ...............A...........A  28
187690108  1                                    ...............A...........A  28
187558033  1                                    ...............A...........A  28
186857331  1         ...............A.....TG.GA................A...........A  55
185932324  1                                    ...............A...........A  28
185853684  1                                    ...............A...........A  28
185667603  1        ................A.....TG.GA................A...........A  56
184989201  1                                    ...............A...........A  28
184828682  1                                    ...............A...........A  28
184329417  1                                    ...............A...........A  28
182867875  1                                    ...............A...........A  28
181215627  1                                    ...............A...........A  28
180819631  99                                  ................A...........A  71
180391016  1                                    ...............A...........A  28
180269332  99                                  ................A...........A  71
179206891  1                                    ...............A...........A  28
176993596  1    ....................A.....TG.GA................A...........A  60
170727813  101       ...............A.....TG.GA................A...........A  47
162503492  101       ...............A.....TG.GA................A...........A  47
159083070  1                                    ...............A...........A  28
153788805  1                                    ...............A...........A  28
152545957  1                                    ...............A...........A  28
152399198  1                                    ...............A...........A  28
148625916  1                                    ...............A...........A  28
148287470  3                                   ................A...........A  31
148092005  1                                    ...............A...........A  28
147163067  1                                    ...............A...........A  28
143589304  1                                    ...............A...........A  28
142588572  1       .................A.....TG.GA................A...........A  57
140360704  100                                  ...............A...........A  73
138124742  1                                    ...............A...........A  28
137474200  1       .................A.....TG.GA................A...........A  57
137293400  1                                    ...............A...........A  28
135383440  101       ...............A.....TG.GA................A...........A  47
134977188  1                                    ...............A...........A  28
134930385  1                                    ...............A...........A  28
134557910  1                                    ...............A...........A  28
133910086  100                                  ...............A...........A  73
133544542  1                                    ...............A...........A  28
133440453  99                                  ................A...........A  71
131364603  1                                    ...............A...........A  28
131185137  99                                  ................A...........A  71
129780518  1                                    ...............A...........A  28
129709392  101      ................A.....TG.GA................A...........A  46
127306560  1                                    ...............A...........A  28
125933338  1                                    ...............A...........A  28
123375607  1                                    ...............A...........A  28
122295787  1                                    ...............A...........A  28
121659832  1                                    ...............A...........A  28
121155791  1                                    ...............A...........A  28
120984370  99                                  ................A...........A  71
119809676  1                                    ...............A...........A  28
119767036  1                                    ...............A...........A  28
119542449  1                                    ...............A...........A  28
119493494  8                                   ................A...........A  36
118220928  99                                  ................A...........A  71
117271544  101       ...............A.....TG.GA................A...........A  47
116370834  1                                    ...............A...........A  28
115549540  1                                    ...............A...........A  28
115056235  1                                    ...............A...........A  28
113931179  1                                    ...............A...........A  28
113691045  1         ...............A.....TG.GA................A...........A  55
113187668  1                                    ...............A...........A  28
110113242  1                                    ...............A...........A  28
109716408  101                                  ...............A...........A  74
108569564  99                                  ................A...........A  71
108507313  1        ................A.....TG.GA................A...........A  56
107687357  1                                    ...............A...........A  28
106556430  1                                    ...............A...........A  28
106449199  1                                    ...............A...........A  28
106132461  1                                    ...............A...........A  28
103993547  1                                    ...............A...........A  28
103923277  1                                    ...............A...........A  28
102205956  1                                    ...............A...........A  28
101275319  1                                    ...............A...........A  28
100345424  1                                    ...............A...........A  28
100180198  101       ...............A.....TG.GA................A...........A  47
98994222   99                                  ................A...........A  71
97905659   1                                    ...............A...........A  28
97402107   1                                    ...............A...........A  28
97234064   101                                  ...............A...........A  74
96810131   1                                    ...............A...........A  28
93508415   1                                    ...............A...........A  28
92668792   1        ................A.....TG.GA................A...........A  56
90404897   1                                    ...............A...........A  28
89694359   2                                   ................A...........A  30
87946016   93                                  ................A...........A  65
87369495   1                                    ...............A...........A  28
87096318   1         ...............A.....TG.GA................A...........A  55
87081768   1        ................A.....TG.GA................A...........A  56
85938267   1                                    ...............A...........A  28
85423408   1        ................A.....TG.GA................A...........A  56
84859206   101       ...............A.....TG.GA................A...........A  47
64396688   99                                  ................A...........A  71
50131888   99                                  ................A...........A  71
18460653   1                                    ...............A...........A  28
2627012    1          ..............A.....TG.GA................A...........A  54
195581200  1                                     ..............A...........A  27
195573716  2       .................A.....TG.GA................A...........A  58
191842406  2       .................A.....TG.GA................A...........A  58
191130050  2       .................A.....TG.GA................A...........A  58
190792152  4                                   ................A...........A  32
189865525  99                                    ..............A...........A  73
189581566  1                                     ..............A...........A  27
186002440  2       .................A.....TG.GA................A...........A  58
182336789  1                                     ..............A...........A  27
181742922  1                                     ..............A...........A  27
181213679  2       .................A.....TG.GA................A...........A  58
180019982  101                                   ..............A...........A  75
178647719  4                                   ................A...........A  32
172869581  2       .................A.....TG.GA................A...........A  58
168982374  1                                     ..............A...........A  27
153759229  1           .............A.....TG.GA................A...........A  53
153053846  101       ...............A.....TG.GA................A...........A  47
148979026  2       .................A.....TG.GA................A...........A  58
148249472  2       .................A.....TG.GA................A...........A  58
147614749  2       .................A.....TG.GA................A...........A  58
146750498  2       .................A.....TG.GA................A...........A  58
146710378  2       .................A.....TG.GA................A...........A  58
146252991  101      ................A.....TG.GA................A...........A  46
144219235  2       .................A.....TG.GA................A...........A  58
142462789  2       .................A.....TG.GA................A...........A  58
137096139  2       .................A.....TG.GA................A...........A  58
136060097  2       .................A.....TG.GA................A...........A  58
133171927  1                                     ..............A...........A  27
133050404  2       .................A.....TG.GA................A...........A  58
132789278  2       .................A.....TG.GA................A...........A  58
132749082  98                                  ................A...........A  70
131107793  101                                 ................A...........A  73
129270089  2       .................A.....TG.GA................A...........A  58
129186701  2       .................A.....TG.GA................A...........A  58
128559900  1          ..............A.....TG.GA................A...........A  54
128017343  4                                   ................A...........A  32
127598852  4                                   ................A...........A  32
127235845  2       .................A.....TG.GA................A...........A  58
124140563  2       .................A.....TG.GA................A...........A  58
123353052  2       .................A.....TG.GA................A...........A  58
121506036  1                                     ..............A...........A  27
120137157  2       .................A.....TG.GA................A...........A  58
116584700  2       .................A.....TG.GA................A...........A  58
116164601  2       .................A.....TG.GA................A...........A  58
114225900  1                                     ..............A...........A  27
114040686  2       .................A.....TG.GA................A...........A  58
112999809  98                                  ................A...........A  70
112111583  2       .................A.....TG.GA................A...........A  58
110937451  98                                  ................A...........A  70
110908288  2       .................A.....TG.GA................A...........A  58
104303242  2       .................A.....TG.GA................A...........A  58
94458236   1                                     ..............A...........A  27
92229081   1                                     ..............A...........A  27
91208065   2       .................A.....TG.GA................A...........A  58
90479676   100                                 ................A...........A  72
87346099   98                                  ................A...........A  70
85310396   98                                  ................A...........A  70
66419169   1                                     ..............A...........A  27
2590346    1          ..............A.....TG.GA................A...........A  54
1659294    101         .............A.....TG.GA................A...........A  49
903873     2       .................A.....TG.GA................A...........A  58
197446282  7                                   ................A...........A  35
196783711  3       .................A.....TG.GA................A...........A  59
196067317  3       .................A.....TG.GA................A...........A  59
191478394  1                                    ...............A...........A  28
189640163  3       .................A.....TG.GA................A...........A  59
188924558  5                                   ................A...........A  33
187792466  7                                   ................A...........A  35
187367308  5                                   ................A...........A  33
186937160  101                                    .............A...........A  76
184879082  3       .................A.....TG.GA................A...........A  59
184539264  3       .................A.....TG.GA................A...........A  59
183513209  7                                   ................A...........A  35
183120729  5                                   ................A...........A  33
182026959  95                                  ................A...........A  67
180489181  2       .................A.....TG.GA................A...........A  58
172624310  3       .................A.....TG.GA................A...........A  59
169038736  1                                      .............A...........A  26
167897525  3       .................A.....TG.GA................A...........A  59
164982545  3       .................A.....TG.GA................A...........A  59
151392799  95                                  ................A...........A  67
147690221  3       .................A.....TG.GA................A...........A  59
147550243  6                                   ................A...........A  34
147435263  1                                    ...............A...........A  28
146284754  3       .................A.....TG.GA................A...........A  59
145041897  7                                   ................A...........A  35
144562609  101                                    .............A...........A  76

Query_3    62   AAGTTCATGAGAAAAAGAAGAAAAGGCCAAGATTGTCGGATGGAAATAATTCATGAAATT  121
109537156  32   ................................C..............C........G...  91
144855816  55   ................................C..............               101
197349914  31   ................................C..............C........G...  90
197094666  72   ................................C..............C........G...  13
193801232  31   ................................C..............C........G...  90
189420710  72   ................................C..............C........G...  13
187675220  72   ................................C..............C........G...  13
187603868  72   ................................C..............C........G...  13
186836546  72   ................................C..............C........G...  13
185922708  72   ................................C..............C........G...  13
185350019  71   ................................C..............C........G...  12
181420194  72   ................................C..............C........G...  13
178739592  72   ................................C..............C........G...  13
175048043  72   ................................C..............C........G...  13
173918747  72   ................................C..............C........G...  13
171632682  72   ................................C..............C........G...  13
171598256  72   ................................C..............C........G...  13
170545959  72   ................................C..............C........G...  13
170388621  72   ................................C..............C........G...  13
168295230  71   ................................C..............C........G...  12
156280707  72   ................................C..............C........G...  13
149539066  72   ................................C..............C........G...  13
149189255  72   ................................C..............C........G...  13
142852651  72   ................................C..............C........G...  13
140677041  72   ................................C..............C........G...  13
137610436  72   ................................C..............C........G...  13
137567338  72   ................................C..............C........G...  13
135541362  72   ................................C..............C........G...  13
134774582  31   ................................C..............C........G...  90
134429848  72   ................................C..............C........G...  13
130205748  72   ................................C..............C........G...  13
122567713  72   ................................C..............C........G...  13
119842752  31   ................................C..............C........G...  90
119836011  72   ................................C..............C........G...  13
117918972  72   ................................C..............C........G...  13
109532316  71   ................................C..............C........G...  12
107284869  72   ................................C..............C........G...  13
105919178  72   ................................C..............C........G...  13
102336533  72   ................................C..............C........G...  13
99272981   72   ................................C..............C........G...  13
98233607   72   ................................C..............C........G...  13
97398091   72   ................................C..............C........G...  13
95802531   72   ................................C..............C........G...  13
94240710   59   ...........................................                   101
91316521   71   ................................C..............C........G...  12
87027066   72   ................................C..............C........G...  13
86374098   72   ................................C..............C........G...  13
85941823   72   ................................C..............C........G...  13
85267934   72   ................................C..............C........G...  13
83433055   72   ................................C..............C........G...  13
63243728   72   ................................C..............C........G...  13
4385691    72   ................................C..............C........G...  13
198114964  29   ................................C..............C........G...  88
196580550  56   ................................C.............                101
196404494  29   ................................C..............C........G...  88
195631619  46   ................................C.............                1
194109868  29   ................................C..............C........G...  88
193744317  29   ................................C..............C........G...  88
191987492  46   ................................C.............                1
190307631  70   ................................C..............C........G...  11
189676353  29   ................................C..............C........G...  88
189542622  46   ................................C.............                1
189456843  57   ................................C............                 101
189162874  70   ................................C..............C........G...  11
189026299  29   ................................C..............C........G...  88
188412807  29   ................................C..............C........G...  88
187987684  29   ................................C..............C........G...  88
187690108  29   ................................C..............C........G...  88
187558033  29   ................................C..............C........G...  88
186857331  56   ................................C.............                101
185932324  29   ................................C..............C........G...  88
185853684  29   ................................C..............C........G...  88
185667603  57   ................................C............                 101
184989201  29   ................................C..............C........G...  88
184828682  29   ................................C..............C........G...  88
184329417  29   ................................C..............C........G...  88
182867875  29   ................................C..............C........G...  88
181215627  29   ................................C..............C........G...  88
180819631  70   ................................C..............C........G...  11
180391016  29   ................................C..............C........G...  88
180269332  70   ................................C..............C........G...  11
179206891  29   ................................C..............C........G...  88
176993596  61   ................................C........                     101
170727813  46   ................................C.............                1
162503492  46   ................................C.............                1
159083070  29   ................................C..............C........G...  88
153788805  29   ................................C..............C........G...  88
152545957  29   ................................C..............C........G...  88
152399198  29   ................................C..............C........G...  88
148625916  29   ................................C..............C........G...  88
148287470  32   ................................C..............C........G...  91
148092005  29   ................................C..............C........G...  88
147163067  29   ................................C..............C........G...  88
143589304  29   ................................C..............C........G...  88
142588572  58   ................................C...........                  101
140360704  72   ................................C..............C........G...  13
138124742  29   ................................C..............C........G...  88
137474200  58   ................................C...........                  101
137293400  29   ................................C..............C........G...  88
135383440  46   ................................C.............                1
134977188  29   ................................C..............C........G...  88
134930385  29   ................................C..............C........G...  88
134557910  29   ................................C..............C........G...  88
133910086  72   ................................C..............C........G...  13
133544542  29   ................................C..............C........G...  88
133440453  70   ................................C..............C........G...  11
131364603  29   ................................C..............C........G...  88
131185137  70   ................................C..............C........G...  11
129780518  29   ................................C..............C........G...  88
129709392  45   ................................C............                 1
127306560  29   ................................C..............C........G...  88
125933338  29   ................................C..............C........G...  88
123375607  29   ................................C..............C........G...  88
122295787  29   ................................C..............C........G...  88
121659832  29   ................................C..............C........G...  88
121155791  29   ................................C..............C........G...  88
120984370  70   ................................C..............C........G...  11
119809676  29   ................................C..............C........G...  88
119767036  29   ................................C..............C........G...  88
119542449  29   ................................C..............C........G...  88
119493494  37   ................................C.......................G...  96
118220928  70   ................................C..............C........G...  11
117271544  46   ................................C.............                1
116370834  29   ................................C..............C........G...  88
115549540  29   ................................C..............C........G...  88
115056235  29   ................................C..............C........G...  88
113931179  29   ................................C..............C........G...  88
113691045  56   ................................C.............                101
113187668  29   ................................C..............C........G...  88
110113242  29   ................................C..............C........G...  88
109716408  73   ................................C..............C........G...  14
108569564  70   ................................C..............C........G...  11
108507313  57   ................................C............                 101
107687357  29   ................................C..............C........G...  88
106556430  29   ................................C..............C........G...  88
106449199  29   ................................C..............C........G...  88
106132461  29   ................................C..............C........G...  88
103993547  29   ................................C..............C........G...  88
103923277  29   ................................C..............C........G...  88
102205956  29   ................................C..............C........G...  88
101275319  29   ................................C..............C........G...  88
100345424  29   ................................C..............C........G...  88
100180198  46   ................................C.............                1
98994222   70   ................................C..............C........G...  11
97905659   29   ................................C..............C........G...  88
97402107   29   ................................C..............C........G...  88
97234064   73   ................................C..............C........G...  14
96810131   29   ................................C..............C........G...  88
93508415   29   ................................C..............C........G...  88
92668792   57   ................................C............                 101
90404897   29   ................................C..............C........G...  88
89694359   31   ................................C..............C........G...  90
87946016   64   ...............................................C........G...  5
87369495   29   ................................C..............C........G...  88
87096318   56   ................................C.............                101
87081768   57   ................................C............                 101
85938267   29   ................................C..............C........G...  88
85423408   57   ................................C............                 101
84859206   46   ................................C.............                1
64396688   70   ................................C..............C........G...  11
50131888   70   ................................C..............C........G...  11
18460653   29   ................................C..............C........G...  88
2627012    55   ................................C..............               101
195581200  28   ................................C..............C........G...  87
195573716  59   ................................C..........                   101
191842406  59   ................................C..........                   101
191130050  59   ................................C..........                   101
190792152  33   ................................C..............C........G...  92
189865525  72   ................................C..............C........G...  13
189581566  28   ................................C..............C........G...  87
186002440  59   ................................C..........                   101
182336789  28   ................................C..............C........G...  87
181742922  28   ................................C..............C........G...  87
181213679  59   ................................C..........                   101
180019982  74   ................................C..............C........G...  15
178647719  33   ................................C..............C........G...  92
172869581  59   ................................C..........                   101
168982374  28   ................................C..............C........G...  87
153759229  54   ................................C..............               100
153053846  46   ................................C............                 2
148979026  59   ................................C..........                   101
148249472  59   ................................C..........                   101
147614749  59   ................................C..........                   101
146750498  59   ................................C..........                   101
146710378  59   ................................C..........                   101
146252991  45   ................................C...........                  2
144219235  59   ................................C..........                   101
142462789  59   ................................C..........                   101
137096139  59   ................................C..........                   101
136060097  59   ................................C..........                   101
133171927  28   ................................C..............C........G...  87
133050404  59   ................................C..........                   101
132789278  59   ................................C..........                   101
132749082  69   ................................C..............C........G...  10
131107793  72   ................................C..............C........G...  13
129270089  59   ................................C..........                   101
129186701  59   ................................C..........                   101
128559900  55   ................................C.............                100
128017343  33   ................................C..............C........G...  92
127598852  33   ................................C..............C........G...  92
127235845  59   ................................C..........                   101
124140563  59   ................................C..........                   101
123353052  59   ................................C..........                   101
121506036  28   ................................C..............C........G...  87
120137157  59   ................................C..........                   101
116584700  59   ................................C..........                   101
116164601  59   ................................C..........                   101
114225900  28   ................................C..............C........G...  87
114040686  59   ................................C..........                   101
112999809  69   ................................C..............C........G...  10
112111583  59   ................................C..........                   101
110937451  69   ................................C..............C........G...  10
110908288  59   ................................C..........                   101
104303242  59   ................................C..........                   101
94458236   28   ................................C..............C........G...  87
92229081   28   ................................C..............C........G...  87
91208065   59   ................................C..........                   101
90479676   71   ................T...............C..............C........G...  12
87346099   69   ................................C..............C........G...  10
85310396   69   ................................C..............C........G...  10
66419169   28   ................................C..............C........G...  87
2590346    55   ................................C.............                100
1659294    48   ................................C..............               2
903873     59   ................................C..........                   101
197446282  36   ................................C..............C........G...  95
196783711  60   ................................C.........                    101
196067317  60   ................................C.........                    101
191478394  29   .........................A......C..............C........G...  88
189640163  60   ................................C.........                    101
188924558  34   ................................C..............C........G...  93
187792466  36   ................................C..............C........G...  95
187367308  34   ................................C..............C........G...  93
186937160  75   ................................C..............C........G...  16
184879082  60   ................................C.........                    101
184539264  60   ................................C.........                    101
183513209  36   ................................C..............C........G...  95
183120729  34   ................................C..............C........G...  93
182026959  66   ................................C..............C........G...  7
180489181  59   ................................C.........                    100
172624310  60   ................................C.........                    101
169038736  27   ................................C..............C........G...  86
167897525  60   ................................C.........                    101
164982545  60   ................................C.........                    101
151392799  66   ................................C..............C........G...  7
147690221  60   ................................C.........                    101
147550243  35   ................................C..............C........G...  94
147435263  29   ................................C..............C........G...  88
146284754  60   ................................C.........                    101
145041897  36   ................................C..............C........G...  95
144562609  75   ................................C..............C........G...  16

Query_3    122  GCCGTCCTTGA  132
109537156  92   .....G....   101
197349914  91   ..T..G.....  101
197094666  12   ..T..G.....  2
193801232  91   ..T..G.....  101
189420710  12   ..T..G.....  2
187675220  12   ..T..G.....  2
187603868  12   ..T..G.....  2
186836546  12   ..T..G.....  2
185922708  12   ..T..G.....  2
185350019  11   ..T..G.....  1
181420194  12   ..T..G.....  2
178739592  12   ..T..G.....  2
175048043  12   ..T..G.....  2
173918747  12   ..T..G.....  2
171632682  12   ..T..G.....  2
171598256  12   ..T..G.....  2
170545959  12   ..T..G.....  2
170388621  12   ..T..G.....  2
168295230  11   ..T..G.....  1
156280707  12   ..T..G.....  2
149539066  12   ..T..G.....  2
149189255  12   ..T..G.....  2
142852651  12   ..T..G.....  2
140677041  12   ..T..G.....  2
137610436  12   ..T..G.....  2
137567338  12   ..T..G.....  2
135541362  12   ..T..G.....  2
134774582  91   ..T..G.....  101
134429848  12   ..T..G.....  2
130205748  12   ..T..G.....  2
122567713  12   ..T..G.....  2
119842752  91   ..T..G.....  101
119836011  12   ..T..G.....  2
117918972  12   ..T..G.....  2
109532316  11   ..T..G.....  1
107284869  12   ..T..G.....  2
105919178  12   ..T..G.....  2
102336533  12   ..T..G.....  2
99272981   12   ..T..G.....  2
98233607   12   ..T..G.....  2
97398091   12   ..T..G.....  2
95802531   12   ..T..G.....  2
91316521   11   ..T..G.....  1
87027066   12   ..T..G.....  2
86374098   12   ..T..G.....  2
85941823   12   ..T..G.....  2
85267934   12   ..T..G.....  2
83433055   12   ..T..G.....  2
63243728   12   ..T..G.....  2
4385691    12   ..T..G.....  2
198114964  89   ..T..G.....  99
196404494  89   ..T..G.....  99
194109868  89   ..T..G.....  99
193744317  89   ..T..G.....  99
190307631  10   ..T..G....   1
189676353  89   ..T..G.....  99
189162874  10   ..T..G....   1
189026299  89   ..T..G.....  99
188412807  89   ..T..G.....  99
187987684  89   ..T..G.....  99
187690108  89   ..T..G.....  99
187558033  89   ..T..G.....  99
185932324  89   ..T..G.....  99
185853684  89   ..T..G.....  99
184989201  89   ..T..G.....  99
184828682  89   ..T..G.....  99
184329417  89   ..T..G.....  99
182867875  89   ..T..G.....  99
181215627  89   ..T..G.....  99
180819631  10   ..T..G....   1
180391016  89   ..T..G.....  99
180269332  10   ..T..G....   1
179206891  89   ..T..G.....  99
159083070  89   ..T..G.....  99
153788805  89   ..T..G.....  99
152545957  89   ..T..G.....  99
152399198  89   ..T..G.....  99
148625916  89   ..T..G.....  99
148287470  92   ..T..G....   101
148092005  89   ..T..G.....  99
147163067  89   ..T..G.....  99
143589304  89   ..T..G.....  99
140360704  12   ..T..G.....  2
138124742  89   ..T..G.....  99
137293400  89   ..T..G.....  99
134977188  89   ..T..G.....  99
134930385  89   ..T..G.....  99
134557910  89   ..T..G.....  99
133910086  12   ..T..G.....  2
133544542  89   ..T..G.....  99
133440453  10   ..T..G....   1
131364603  89   ..T..G.....  99
131185137  10   ..T..G....   1
129780518  89   ..T..G.....  99
127306560  89   ..T..G.....  99
125933338  89   ..T..G.....  99
123375607  89   ..T..G.....  99
122295787  89   ..T..G.....  99
121659832  89   ..T..G.....  99
121155791  89   ..T..G.....  99
120984370  10   ..T..G....   1
119809676  89   ..T..G.....  99
119767036  89   ..T..G.....  99
119542449  89   ..T..G.....  99
119493494  97   ..T..        101
118220928  10   ..T..G....   1
116370834  89   ..T..G.....  99
115549540  89   ..T..G.....  99
115056235  89   ..T..G.....  99
113931179  89   ..T..G.....  99
113187668  89   ..T..G.....  99
110113242  89   ..T..G.....  99
109716408  13   ..T..G.....  3
108569564  10   ..T..G....   1
107687357  89   ..T..G.....  99
106556430  89   ..T..G.....  99
106449199  89   ..T..G.....  99
106132461  89   ..T..G.....  99
103993547  89   ..T..G.....  99
103923277  89   ..T..G.....  99
102205956  89   ..T..G.....  99
101275319  89   ..T..G.....  99
100345424  89   ..T..G.....  99
98994222   10   ..T..G....   1
97905659   89   ..T..G.....  99
97402107   89   ..T..G.....  99
97234064   13   ..T..G.....  3
96810131   89   ..T..G.....  99
93508415   89   ..T..G.....  99
90404897   89   ..T..G.....  99
89694359   91   ..T..G....   100
87946016   4    ..           3
87369495   89   ..T..G.....  99
85938267   89   ..T..G.....  99
64396688   10   ..T..G....   1
50131888   10   ..T..G....   1
18460653   89   ..T..G.....  99
195581200  88   ..T..G.....  98
190792152  93   ..T..G...    101
189865525  12   ..T..G.....  2
189581566  88   ..T..G.....  98
182336789  88   ..T..G.....  98
181742922  88   ..T..G.....  98
180019982  14   ..T..G.....  4
178647719  93   ..T..G...    101
168982374  88   ..T..G.....  98
133171927  88   ..T..G.....  98
132749082  9    ..T..G...    1
131107793  12   ..T..G..C..  2
128017343  93   ..T..G...    101
127598852  93   ..T..G...    101
121506036  88   ..T..G.....  98
114225900  88   ..T..G.....  98
112999809  9    ..T..G...    1
110937451  9    ..T..G...    1
94458236   88   ..T..G.....  98
92229081   88   ..T..G.....  98
90479676   11   ..T..G.....  1
87346099   9    ..T..G...    1
85310396   9    ..T..G...    1
66419169   88   ..T..G.....  98
197446282  96   ..T..        100
191478394  89   ..T..G.....  99
188924558  94   ..T..G..     101
187792466  96   ..T..        100
187367308  94   ..T..G..     101
186937160  15   ..T..G.....  5
183513209  96   ..T..        100
183120729  94   ..T..G..     101
182026959  6    ..T..        2
169038736  87   ..T..G.....  97
151392799  6    ..T..        2
147550243  95   ..T..        99
147435263  89   ..T..G...    97
145041897  96   ..T..        100
144562609  15   ..T..G.....  5


Lambda      K        H
   0.634    0.408    0.912 

Gapped
Lambda      K        H
   0.625    0.410    0.780 

Effective search space used: 2367966123900


Query= EXON4

Length=145
                                                                      Score     E
Sequences producing significant alignments:                          (Bits)  Value

  SRR1576049.1508150 1508150/1                                        145     2e-32
  SRR1633382.1410956 1410956/2                                        138     3e-30
  SRR1633381.6887909 6887909/1                                        138     3e-30
  SRR1633381.5171648 5171648/1                                        138     3e-30
  SRR1633380.2763503 2763503/2                                        138     3e-30
  SRR1633380.5447184 5447184/1                                        138     3e-30
  SRR1633380.491937 491937/1                                          138     3e-30
  SRR1576049.4135905 4135905/2                                        138     3e-30
  SRR1633386.5800782 5800782/1                                        136     1e-29
  SRR1633383.3608846 3608846/2                                        136     1e-29
  SRR1633382.2928261 2928261/2                                        136     1e-29
  SRR1633381.7992665 7992665/2                                        136     1e-29
  SRR1633380.4367412 4367412/2                                        136     1e-29
  SRR1633380.5277698 5277698/1                                        136     1e-29
  SRR1633380.3531079 3531079/1                                        136     1e-29
  SRR1633379.1319193 1319193/2                                        136     1e-29
  SRR1633379.5255114 5255114/1                                        136     1e-29
  SRR1633379.2365729 2365729/1                                        136     1e-29
  SRR1633379.775238 775238/1                                          136     1e-29
  SRR1633379.76555 76555/1                                            136     1e-29
  SRR1633386.5856362 5856362/2                                        134     4e-29
  SRR1633386.4198111 4198111/2                                        134     4e-29
  SRR1633386.3910994 3910994/2                                        134     4e-29
  SRR1633386.3590859 3590859/2                                        134     4e-29
  SRR1633386.3556807 3556807/2                                        134     4e-29
  SRR1633386.1542847 1542847/2                                        134     4e-29
  SRR1633386.5939257 5939257/1                                        134     4e-29
  SRR1633386.5887048 5887048/1                                        134     4e-29
  SRR1633386.4509482 4509482/1                                        134     4e-29
  SRR1633386.3514222 3514222/1                                        134     4e-29
  SRR1633386.3412543 3412543/1                                        134     4e-29
  SRR1633386.3174105 3174105/1                                        134     4e-29
  SRR1633386.2787478 2787478/1                                        134     4e-29
  SRR1633386.2274418 2274418/1                                        134     4e-29
  SRR1633385.3647868 3647868/2                                        134     4e-29
  SRR1633384.6460458 6460458/2                                        134     4e-29
  SRR1633384.3523387 3523387/2                                        134     4e-29
  SRR1633384.3247390 3247390/1                                        134     4e-29
  SRR1633384.3129619 3129619/1                                        134     4e-29
  SRR1633383.5861647 5861647/2                                        134     4e-29
  SRR1633383.5682164 5682164/1                                        134     4e-29
  SRR1633382.7207422 7207422/2                                        134     4e-29
  SRR1633382.6171335 6171335/2                                        134     4e-29
  SRR1633382.3881127 3881127/2                                        134     4e-29
  SRR1633382.5710514 5710514/1                                        134     4e-29
  SRR1633382.685518 685518/1                                          134     4e-29
  SRR1633381.9493962 9493962/2                                        134     4e-29
  SRR1633381.9175279 9175279/2                                        134     4e-29
  SRR1633381.738259 738259/2                                          134     4e-29
  SRR1633381.358766 358766/2                                          134     4e-29
  SRR1633381.10859382 10859382/1                                      134     4e-29
  SRR1633381.9375337 9375337/1                                        134     4e-29
  SRR1633381.3326465 3326465/1                                        134     4e-29
  SRR1633380.6931976 6931976/2                                        134     4e-29
  SRR1633380.4940455 4940455/2                                        134     4e-29
  SRR1633380.4316756 4316756/2                                        134     4e-29
  SRR1633380.1399341 1399341/2                                        134     4e-29
  SRR1633380.737441 737441/2                                          134     4e-29
  SRR1633380.190203 190203/2                                          134     4e-29
  SRR1633380.1123567 1123567/1                                        134     4e-29
  SRR1633379.5718446 5718446/2                                        134     4e-29
  SRR1633379.3957194 3957194/2                                        134     4e-29
  SRR1633379.2815073 2815073/2                                        134     4e-29
  SRR1633379.1401368 1401368/2                                        134     4e-29
  SRR1633379.1375700 1375700/2                                        134     4e-29
  SRR1633379.6012673 6012673/1                                        134     4e-29
  SRR1633379.5815203 5815203/1                                        134     4e-29
  SRR1633379.5134756 5134756/1                                        134     4e-29
  SRR1633379.3722693 3722693/1                                        134     4e-29
  SRR1633379.3527823 3527823/1                                        134     4e-29
  SRR1633379.3457112 3457112/1                                        134     4e-29
  SRR1633379.2858259 2858259/1                                        134     4e-29
  SRR1633379.2548982 2548982/1                                        134     4e-29
  SRR1633379.1567818 1567818/1                                        134     4e-29
  SRR1576047.2232066 2232066/2                                        134     4e-29
  SRR1576045.5464984 5464984/2                                        134     4e-29
  SRR1633386.6125680 6125680/2                                        132     1e-28
  SRR1633386.3880814 3880814/2                                        132     1e-28
  SRR1633386.3761879 3761879/2                                        132     1e-28
  SRR1633386.5852184 5852184/1                                        132     1e-28
  SRR1633386.4931224 4931224/1                                        132     1e-28
  SRR1633386.4658126 4658126/1                                        132     1e-28
  SRR1633386.4167930 4167930/1                                        132     1e-28
  SRR1633386.3994853 3994853/1                                        132     1e-28
  SRR1633386.3197419 3197419/1                                        132     1e-28
  SRR1633386.670373 670373/1                                          132     1e-28
  SRR1633385.3594954 3594954/2                                        132     1e-28
  SRR1633385.3471263 3471263/2                                        132     1e-28
  SRR1633385.3196157 3196157/2                                        132     1e-28
  SRR1633385.3050876 3050876/2                                        132     1e-28
  SRR1633385.2744810 2744810/2                                        132     1e-28
  SRR1633385.2496791 2496791/2                                        132     1e-28
  SRR1633385.3229712 3229712/1                                        132     1e-28
  SRR1633385.3032758 3032758/1                                        132     1e-28
  SRR1633385.2933703 2933703/1                                        132     1e-28
  SRR1633385.1884836 1884836/1                                        132     1e-28
  SRR1633385.1608794 1608794/1                                        132     1e-28
  SRR1633385.1469751 1469751/1                                        132     1e-28
  SRR1633384.6929795 6929795/2                                        132     1e-28
  SRR1633384.4687078 4687078/1                                        132     1e-28
  SRR1633384.44043 44043/1                                            132     1e-28
  SRR1633383.4644439 4644439/2                                        132     1e-28
  SRR1633383.2279574 2279574/2                                        132     1e-28
  SRR1633383.2261794 2261794/1                                        132     1e-28
  SRR1633382.5621597 5621597/2                                        132     1e-28
  SRR1633382.4337019 4337019/2                                        132     1e-28
  SRR1633382.3531267 3531267/2                                        132     1e-28
  SRR1633382.2362252 2362252/2                                        132     1e-28
  SRR1633382.1119440 1119440/2                                        132     1e-28
  SRR1633382.7295223 7295223/1                                        132     1e-28
  SRR1633382.7290016 7290016/1                                        132     1e-28
  SRR1633382.5830662 5830662/1                                        132     1e-28
  SRR1633382.5766268 5766268/1                                        132     1e-28
  SRR1633382.5232710 5232710/1                                        132     1e-28
  SRR1633382.1901012 1901012/1                                        132     1e-28
  SRR1633382.1008816 1008816/1                                        132     1e-28
  SRR1633382.598061 598061/1                                          132     1e-28
  SRR1633381.7328700 7328700/2                                        132     1e-28
  SRR1633381.5171648 5171648/2                                        132     1e-28
  SRR1633381.4762965 4762965/2                                        132     1e-28
  SRR1633381.4032078 4032078/2                                        132     1e-28
  SRR1633381.3763131 3763131/2                                        132     1e-28
  SRR1633381.2437935 2437935/2                                        132     1e-28
  SRR1633381.11139226 11139226/1                                      132     1e-28
  SRR1633381.10683839 10683839/1                                      132     1e-28
  SRR1633381.9493552 9493552/1                                        132     1e-28
  SRR1633381.7902187 7902187/1                                        132     1e-28
  SRR1633381.5880878 5880878/1                                        132     1e-28
  SRR1633381.4242002 4242002/1                                        132     1e-28
  SRR1633381.1364214 1364214/1                                        132     1e-28
  SRR1633380.6469296 6469296/2                                        132     1e-28
  SRR1633380.5017368 5017368/2                                        132     1e-28
  SRR1633380.6914403 6914403/1                                        132     1e-28
  SRR1633380.6628050 6628050/1                                        132     1e-28
  SRR1633380.6553216 6553216/1                                        132     1e-28
  SRR1633380.4539717 4539717/1                                        132     1e-28
  SRR1633380.889014 889014/1                                          132     1e-28
  SRR1633380.259610 259610/1                                          132     1e-28
  SRR1633379.5689818 5689818/2                                        132     1e-28
  SRR1633379.5654647 5654647/2                                        132     1e-28
  SRR1633379.5009299 5009299/2                                        132     1e-28
  SRR1633379.3118224 3118224/2                                        132     1e-28
  SRR1633379.2957324 2957324/2                                        132     1e-28
  SRR1633379.2898205 2898205/2                                        132     1e-28
  SRR1633379.1767331 1767331/2                                        132     1e-28
  SRR1633379.822002 822002/2                                          132     1e-28
  SRR1633379.503619 503619/2                                          132     1e-28
  SRR1633379.6251760 6251760/1                                        132     1e-28
  SRR1633379.6111638 6111638/1                                        132     1e-28
  SRR1633379.3597484 3597484/1                                        132     1e-28
  SRR1633379.2785594 2785594/1                                        132     1e-28
  SRR1633379.2609307 2609307/1                                        132     1e-28
  SRR1633379.2313362 2313362/1                                        132     1e-28
  SRR1633379.1655218 1655218/1                                        132     1e-28
  SRR1633379.1562566 1562566/1                                        132     1e-28
  SRR1633379.1515902 1515902/1                                        132     1e-28
  SRR1633379.1163304 1163304/1                                        132     1e-28
  SRR1633379.276219 276219/1                                          132     1e-28
  SRR1576049.1508150 1508150/2                                        132     1e-28
  SRR1576047.2084547 2084547/1                                        132     1e-28
  SRR1633386.4847254 4847254/2                                        131     5e-28
  SRR1633386.2699691 2699691/2                                        131     5e-28
  SRR1633386.1464216 1464216/2                                        131     5e-28
  SRR1633386.607949 607949/2                                          131     5e-28
  SRR1633386.3501737 3501737/1                                        131     5e-28
  SRR1633386.2699691 2699691/1                                        131     5e-28
  SRR1633385.2386331 2386331/2                                        131     5e-28
  SRR1633385.2001454 2001454/1                                        131     5e-28
  SRR1633384.3692256 3692256/2                                        131     5e-28
  SRR1633384.547690 547690/2                                          131     5e-28
  SRR1633382.6208011 6208011/2                                        131     5e-28
  SRR1633382.6595156 6595156/1                                        131     5e-28
  SRR1633382.5900290 5900290/1                                        131     5e-28
  SRR1633381.6756196 6756196/2                                        131     5e-28
  SRR1633381.6107196 6107196/2                                        131     5e-28
  SRR1633381.5104163 5104163/2                                        131     5e-28
  SRR1633381.4028287 4028287/2                                        131     5e-28
  SRR1633381.10036556 10036556/1                                      131     5e-28
  SRR1633381.8528702 8528702/1                                        131     5e-28
  SRR1633381.8118806 8118806/1                                        131     5e-28
  SRR1633381.469943 469943/1                                          131     5e-28
  SRR1633380.5215249 5215249/2                                        131     5e-28
  SRR1633380.5134916 5134916/2                                        131     5e-28
  SRR1633380.2679582 2679582/2                                        131     5e-28
  SRR1633380.1844151 1844151/2                                        131     5e-28
  SRR1633380.612365 612365/2                                          131     5e-28
  SRR1633380.7173836 7173836/1                                        131     5e-28
  SRR1633380.6445826 6445826/1                                        131     5e-28
  SRR1633380.3737606 3737606/1                                        131     5e-28
  SRR1633379.4588255 4588255/2                                        131     5e-28
  SRR1576047.1704909 1704909/2                                        131     5e-28
  SRR1633386.5522570 5522570/2                                        129     2e-27
  SRR1633386.2847759 2847759/2                                        129     2e-27
  SRR1633386.1331514 1331514/2                                        129     2e-27
  SRR1633386.1245274 1245274/2                                        129     2e-27
  SRR1633386.5513374 5513374/1                                        129     2e-27
  SRR1633386.4946679 4946679/1                                        129     2e-27
  SRR1633386.4243363 4243363/1                                        129     2e-27
  SRR1633386.2766972 2766972/1                                        129     2e-27
  SRR1633385.3845358 3845358/2                                        129     2e-27
  SRR1633385.821245 821245/2                                          129     2e-27
  SRR1633385.2632675 2632675/1                                        129     2e-27
  SRR1633385.2440012 2440012/1                                        129     2e-27
  SRR1633385.1965572 1965572/1                                        129     2e-27
  SRR1633385.1743498 1743498/1                                        129     2e-27
  SRR1633385.678495 678495/1                                          129     2e-27
  SRR1633384.3957335 3957335/1                                        129     2e-27
  SRR1633384.3008307 3008307/1                                        129     2e-27
  SRR1633384.957262 957262/1                                          129     2e-27
  SRR1633382.6580527 6580527/2                                        129     2e-27
  SRR1633382.6012151 6012151/2                                        129     2e-27
  SRR1633382.1962383 1962383/2                                        129     2e-27
  SRR1633382.209479 209479/2                                          129     2e-27
  SRR1633382.4802651 4802651/1                                        129     2e-27
  SRR1633382.4116725 4116725/1                                        129     2e-27
  SRR1633382.2588428 2588428/1                                        129     2e-27
  SRR1633382.1584610 1584610/1                                        129     2e-27
  SRR1633381.9707300 9707300/2                                        129     2e-27
  SRR1633381.7870043 7870043/2                                        129     2e-27
  SRR1633381.6741947 6741947/2                                        129     2e-27
  SRR1633381.6579490 6579490/2                                        129     2e-27
  SRR1633381.5246102 5246102/2                                        129     2e-27
  SRR1633381.5207584 5207584/2                                        129     2e-27
  SRR1633381.4095441 4095441/2                                        129     2e-27
  SRR1633381.740686 740686/2                                          129     2e-27
  SRR1633381.9175279 9175279/1                                        129     2e-27
  SRR1633381.6741947 6741947/1                                        129     2e-27
  SRR1633381.6579490 6579490/1                                        129     2e-27
  SRR1633381.1191339 1191339/1                                        129     2e-27
  SRR1633381.339569 339569/1                                          129     2e-27
  SRR1633381.236698 236698/1                                          129     2e-27
  SRR1633380.6724852 6724852/2                                        129     2e-27
  SRR1633380.4700426 4700426/2                                        129     2e-27
  SRR1633380.3849313 3849313/2                                        129     2e-27
  SRR1633380.55624 55624/2                                            129     2e-27
  SRR1633380.5652319 5652319/1                                        129     2e-27
  SRR1633380.3499710 3499710/1                                        129     2e-27
  SRR1633380.1793595 1793595/1                                        129     2e-27
  SRR1633379.5239937 5239937/2                                        129     2e-27
  SRR1633379.4813007 4813007/2                                        129     2e-27
  SRR1633379.4000892 4000892/1                                        129     2e-27
  SRR1633379.3174523 3174523/1                                        129     2e-27
  SRR1633379.3002075 3002075/1                                        129     2e-27
  SRR1576049.4135905 4135905/1                                        129     2e-27
  SRR1576049.2920692 2920692/1                                        129     2e-27
  SRR1576047.5157173 5157173/2                                        129     2e-27
  SRR1576045.5917848 5917848/2                                        129     2e-27
  SRR1576045.3138705 3138705/2                                        129     2e-27
  SRR1633386.4507715 4507715/2                                        127     6e-27
  SRR1633386.4281298 4281298/2                                        127     6e-27
  SRR1633386.3717031 3717031/2                                        127     6e-27
  SRR1633386.2855576 2855576/2                                        127     6e-27
  SRR1633386.6050374 6050374/1                                        127     6e-27
  SRR1633386.4800734 4800734/1                                        127     6e-27
  SRR1633386.3170481 3170481/1                                        127     6e-27
  SRR1633386.608749 608749/1                                          127     6e-27
  SRR1633385.3492441 3492441/2                                        127     6e-27
  SRR1633385.1570916 1570916/2                                        127     6e-27
  SRR1633385.1570916 1570916/1                                        127     6e-27
  SRR1633384.1897453 1897453/2                                        127     6e-27
  SRR1633384.531755 531755/2                                          127     6e-27
  SRR1633384.5270089 5270089/1                                        127     6e-27
  SRR1633383.5479546 5479546/2                                        127     6e-27
  SRR1633383.4958330 4958330/2                                        127     6e-27
  SRR1633383.3065201 3065201/2                                        127     6e-27
  SRR1633383.2487705 2487705/2                                        127     6e-27
  SRR1633383.5479546 5479546/1                                        127     6e-27
  SRR1633382.7370349 7370349/2                                        127     6e-27
  SRR1633382.2345170 2345170/2                                        127     6e-27
  SRR1633382.976006 976006/2                                          127     6e-27
  SRR1633382.7695128 7695128/1                                        127     6e-27
  SRR1633382.4343150 4343150/1                                        127     6e-27
  SRR1633382.6806 6806/1                                              127     6e-27
  SRR1633381.11103779 11103779/2                                      127     6e-27
  SRR1633381.5208809 5208809/2                                        127     6e-27
  SRR1633381.1522748 1522748/2                                        127     6e-27
  SRR1633381.10449042 10449042/1                                      127     6e-27
  SRR1633381.9496433 9496433/1                                        127     6e-27
  SRR1633381.4722360 4722360/1                                        127     6e-27
  SRR1633381.3297914 3297914/1                                        127     6e-27
  SRR1633381.853482 853482/1                                          127     6e-27
  SRR1633380.3382773 3382773/2                                        127     6e-27
  SRR1633380.310146 310146/2                                          127     6e-27
  SRR1633380.5210118 5210118/1                                        127     6e-27
  SRR1633380.472263 472263/1                                          127     6e-27
  SRR1633379.3074668 3074668/2                                        127     6e-27
  SRR1633379.2315085 2315085/2                                        127     6e-27
  SRR1633379.643697 643697/2                                          127     6e-27
  SRR1633379.5582800 5582800/1                                        127     6e-27
  SRR1633379.4371733 4371733/1                                        127     6e-27
  SRR1633379.3868707 3868707/1                                        127     6e-27
  SRR1633379.3627093 3627093/1                                        127     6e-27
  SRR1576045.3742344 3742344/1                                        127     6e-27
  SRR1633386.5872522 5872522/2                                        125     2e-26
  SRR1633386.5600793 5600793/2                                        125     2e-26
  SRR1633386.5442133 5442133/2                                        125     2e-26
  SRR1633386.5394668 5394668/2                                        125     2e-26
  SRR1633386.5370167 5370167/2                                        125     2e-26
  SRR1633386.5233257 5233257/2                                        125     2e-26
  SRR1633386.4984631 4984631/2                                        125     2e-26
  SRR1633386.4936409 4936409/2                                        125     2e-26
  SRR1633386.3439637 3439637/2                                        125     2e-26
  SRR1633386.3354161 3354161/2                                        125     2e-26
  SRR1633386.2417221 2417221/2                                        125     2e-26
  SRR1633386.752819 752819/2                                          125     2e-26
  SRR1633386.6108740 6108740/1                                        125     2e-26
  SRR1633386.6003987 6003987/1                                        125     2e-26
  SRR1633386.5024909 5024909/1                                        125     2e-26
  SRR1633386.4761636 4761636/1                                        125     2e-26
  SRR1633386.3498025 3498025/1                                        125     2e-26
  SRR1633386.2603740 2603740/1                                        125     2e-26
  SRR1633386.2511056 2511056/1                                        125     2e-26
  SRR1633386.2345140 2345140/1                                        125     2e-26
  SRR1633386.2317775 2317775/1                                        125     2e-26
  SRR1633386.1879427 1879427/1                                        125     2e-26
  SRR1633386.676570 676570/1                                          125     2e-26
  SRR1633385.2933703 2933703/2                                        125     2e-26
  SRR1633385.2734756 2734756/2                                        125     2e-26
  SRR1633385.2496332 2496332/2                                        125     2e-26
  SRR1633385.1646729 1646729/2                                        125     2e-26
  SRR1633385.1091549 1091549/2                                        125     2e-26
  SRR1633385.1013993 1013993/2                                        125     2e-26
  SRR1633385.904546 904546/2                                          125     2e-26
  SRR1633385.335067 335067/2                                          125     2e-26
  SRR1633385.1983277 1983277/1                                        125     2e-26
  SRR1633385.297373 297373/1                                          125     2e-26
  SRR1633384.6194998 6194998/2                                        125     2e-26
  SRR1633384.6074987 6074987/2                                        125     2e-26
  SRR1633384.5466701 5466701/2                                        125     2e-26
  SRR1633384.4825803 4825803/2                                        125     2e-26
  SRR1633384.2846254 2846254/2                                        125     2e-26
  SRR1633384.497465 497465/2                                          125     2e-26
  SRR1633384.406221 406221/2                                          125     2e-26
  SRR1633384.5077113 5077113/1                                        125     2e-26
  SRR1633384.3887341 3887341/1                                        125     2e-26
  SRR1633384.3701473 3701473/1                                        125     2e-26
  SRR1633384.3174677 3174677/1                                        125     2e-26
  SRR1633383.4946254 4946254/2                                        125     2e-26
  SRR1633383.2560491 2560491/2                                        125     2e-26
  SRR1633383.5487332 5487332/1                                        125     2e-26
  SRR1633383.4851800 4851800/1                                        125     2e-26
  SRR1633383.1412808 1412808/1                                        125     2e-26
  SRR1633382.7573179 7573179/2                                        125     2e-26
  SRR1633382.7370553 7370553/2                                        125     2e-26
  SRR1633382.6895191 6895191/2                                        125     2e-26
  SRR1633382.6403095 6403095/2                                        125     2e-26
  SRR1633382.5124487 5124487/2                                        125     2e-26
  SRR1633382.3261032 3261032/2                                        125     2e-26
  SRR1633382.2770209 2770209/2                                        125     2e-26
  SRR1633382.2685822 2685822/2                                        125     2e-26
  SRR1633382.2074351 2074351/2                                        125     2e-26
  SRR1633382.1308282 1308282/2                                        125     2e-26
  SRR1633382.7645903 7645903/1                                        125     2e-26
  SRR1633382.7527857 7527857/1                                        125     2e-26
  SRR1633382.7375792 7375792/1                                        125     2e-26
  SRR1633382.7212106 7212106/1                                        125     2e-26
  SRR1633382.6770296 6770296/1                                        125     2e-26
  SRR1633382.6035040 6035040/1                                        125     2e-26
  SRR1633382.5437671 5437671/1                                        125     2e-26
  SRR1633382.4219406 4219406/1                                        125     2e-26
  SRR1633382.4056836 4056836/1                                        125     2e-26
  SRR1633382.3531267 3531267/1                                        125     2e-26
  SRR1633382.3425456 3425456/1                                        125     2e-26
  SRR1633382.2793912 2793912/1                                        125     2e-26
  SRR1633382.2628062 2628062/1                                        125     2e-26
  SRR1633382.2447450 2447450/1                                        125     2e-26
  SRR1633382.1812836 1812836/1                                        125     2e-26
  SRR1633382.1581100 1581100/1                                        125     2e-26
  SRR1633381.11430000 11430000/2                                      125     2e-26
  SRR1633381.10827752 10827752/2                                      125     2e-26
  SRR1633381.10542515 10542515/2                                      125     2e-26
  SRR1633381.10484784 10484784/2                                      125     2e-26
  SRR1633381.10163042 10163042/2                                      125     2e-26
  SRR1633381.9438186 9438186/2                                        125     2e-26
  SRR1633381.8929015 8929015/2                                        125     2e-26
  SRR1633381.7902187 7902187/2                                        125     2e-26
  SRR1633381.7412851 7412851/2                                        125     2e-26
  SRR1633381.7315798 7315798/2                                        125     2e-26
  SRR1633381.7276012 7276012/2                                        125     2e-26
  SRR1633381.3430491 3430491/2                                        125     2e-26
  SRR1633381.1392801 1392801/2                                        125     2e-26
  SRR1633381.1052662 1052662/2                                        125     2e-26
  SRR1633381.303126 303126/2                                          125     2e-26
  SRR1633381.136233 136233/2                                          125     2e-26
  SRR1633381.10575182 10575182/1                                      125     2e-26
  SRR1633381.8831647 8831647/1                                        125     2e-26
  SRR1633381.8625175 8625175/1                                        125     2e-26
  SRR1633381.8578483 8578483/1                                        125     2e-26
  SRR1633381.7477501 7477501/1                                        125     2e-26
  SRR1633381.7328700 7328700/1                                        125     2e-26
  SRR1633381.7276012 7276012/1                                        125     2e-26
  SRR1633381.6936850 6936850/1                                        125     2e-26
  SRR1633381.6369686 6369686/1                                        125     2e-26
  SRR1633381.6085080 6085080/1                                        125     2e-26
  SRR1633381.4992315 4992315/1                                        125     2e-26
  SRR1633381.3448998 3448998/1                                        125     2e-26
  SRR1633381.3430491 3430491/1                                        125     2e-26
  SRR1633381.1778096 1778096/1                                        125     2e-26
  SRR1633381.1455487 1455487/1                                        125     2e-26
  SRR1633381.1234223 1234223/1                                        125     2e-26
  SRR1633381.382114 382114/1                                          125     2e-26
  SRR1633381.303126 303126/1                                          125     2e-26
  SRR1633381.137268 137268/1                                          125     2e-26
  SRR1633380.6191490 6191490/2                                        125     2e-26
  SRR1633380.5728357 5728357/2                                        125     2e-26
  SRR1633380.5277698 5277698/2                                        125     2e-26
  SRR1633380.4767691 4767691/2                                        125     2e-26
  SRR1633380.3560415 3560415/2                                        125     2e-26
  SRR1633380.3360902 3360902/2                                        125     2e-26
  SRR1633380.2954399 2954399/2                                        125     2e-26
  SRR1633380.2459203 2459203/2                                        125     2e-26
  SRR1633380.2251189 2251189/2                                        125     2e-26
  SRR1633380.1879769 1879769/2                                        125     2e-26
  SRR1633380.481203 481203/2                                          125     2e-26
  SRR1633380.38912 38912/2                                            125     2e-26
  SRR1633380.7254516 7254516/1                                        125     2e-26
  SRR1633380.6553493 6553493/1                                        125     2e-26
  SRR1633380.6524919 6524919/1                                        125     2e-26
  SRR1633380.6443581 6443581/1                                        125     2e-26
  SRR1633380.5992506 5992506/1                                        125     2e-26
  SRR1633380.3958992 3958992/1                                        125     2e-26
  SRR1633380.3864749 3864749/1                                        125     2e-26
  SRR1633380.3360902 3360902/1                                        125     2e-26
  SRR1633379.5313210 5313210/2                                        125     2e-26
  SRR1633379.4644101 4644101/2                                        125     2e-26
  SRR1633379.3257494 3257494/2                                        125     2e-26
  SRR1633379.2460924 2460924/2                                        125     2e-26
  SRR1633379.2112194 2112194/2                                        125     2e-26
  SRR1633379.427797 427797/2                                          125     2e-26
  SRR1633379.180848 180848/2                                          125     2e-26
  SRR1633379.6203891 6203891/1                                        125     2e-26
  SRR1633379.6135780 6135780/1                                        125     2e-26
  SRR1633379.5245855 5245855/1                                        125     2e-26
  SRR1633379.4601792 4601792/1                                        125     2e-26
  SRR1633379.3882910 3882910/1                                        125     2e-26
  SRR1633379.2957324 2957324/1                                        125     2e-26
  SRR1633379.2953256 2953256/1                                        125     2e-26
  SRR1633379.2436299 2436299/1                                        125     2e-26
  SRR1633379.1674696 1674696/1                                        125     2e-26
  SRR1633379.1599809 1599809/1                                        125     2e-26
  SRR1633379.1133061 1133061/1                                        125     2e-26
  SRR1576048.2375108 2375108/1                                        125     2e-26
  SRR1576043.3194500 3194500/2                                        125     2e-26
  SRR1576043.1051987 1051987/1                                        125     2e-26
  SRR1633386.5863535 5863535/2                                        123     8e-26
  SRR1633386.5581875 5581875/2                                        123     8e-26
  SRR1633386.5218267 5218267/2                                        123     8e-26
  SRR1633386.4902711 4902711/2                                        123     8e-26
  SRR1633386.3603505 3603505/2                                        123     8e-26
  SRR1633386.3594595 3594595/2                                        123     8e-26
  SRR1633386.3547570 3547570/2                                        123     8e-26
  SRR1633386.3491677 3491677/2                                        123     8e-26
  SRR1633386.3476716 3476716/2                                        123     8e-26
  SRR1633386.3440039 3440039/2                                        123     8e-26
  SRR1633386.3204280 3204280/2                                        123     8e-26
  SRR1633386.3049399 3049399/2                                        123     8e-26
  SRR1633386.2632945 2632945/2                                        123     8e-26
  SRR1633386.2317775 2317775/2                                        123     8e-26
  SRR1633386.1775724 1775724/2                                        123     8e-26
  SRR1633386.1327315 1327315/2                                        123     8e-26
  SRR1633386.1029238 1029238/2                                        123     8e-26
  SRR1633386.883697 883697/2                                          123     8e-26
  SRR1633386.830598 830598/2                                          123     8e-26
  SRR1633386.506827 506827/2                                          123     8e-26
  SRR1633386.6129758 6129758/1                                        123     8e-26
  SRR1633386.6112195 6112195/1                                        123     8e-26
  SRR1633386.5307635 5307635/1                                        123     8e-26
  SRR1633386.5194961 5194961/1                                        123     8e-26
  SRR1633386.4861454 4861454/1                                        123     8e-26
  SRR1633386.4177315 4177315/1                                        123     8e-26
  SRR1633386.3984443 3984443/1                                        123     8e-26
  SRR1633386.3761879 3761879/1                                        123     8e-26
  SRR1633386.3440039 3440039/1                                        123     8e-26
  SRR1633386.3312225 3312225/1                                        123     8e-26
  SRR1633386.2749073 2749073/1                                        123     8e-26
  SRR1633386.2543264 2543264/1                                        123     8e-26
  SRR1633386.2519765 2519765/1                                        123     8e-26
  SRR1633386.2190310 2190310/1                                        123     8e-26
  SRR1633386.1634741 1634741/1                                        123     8e-26
  SRR1633386.1256269 1256269/1                                        123     8e-26
  SRR1633386.1068901 1068901/1                                        123     8e-26
  SRR1633386.1026646 1026646/1                                        123     8e-26
  SRR1633385.3201072 3201072/2                                        123     8e-26
  SRR1633385.3144197 3144197/2                                        123     8e-26
  SRR1633385.3090791 3090791/2                                        123     8e-26
  SRR1633385.1949255 1949255/2                                        123     8e-26
  SRR1633385.1743498 1743498/2                                        123     8e-26
  SRR1633385.1614889 1614889/2                                        123     8e-26
  SRR1633385.1071952 1071952/2                                        123     8e-26
  SRR1633385.772776 772776/2                                          123     8e-26
  SRR1633385.722846 722846/2                                          123     8e-26
  SRR1633385.669395 669395/2                                          123     8e-26
  SRR1633385.139115 139115/2                                          123     8e-26
  SRR1633385.13536 13536/2                                            123     8e-26
  SRR1633385.3817017 3817017/1                                        123     8e-26
  SRR1633385.3531011 3531011/1                                        123     8e-26
  SRR1633385.3471263 3471263/1                                        123     8e-26
  SRR1633385.3321228 3321228/1                                        123     8e-26
  SRR1633385.3273264 3273264/1                                        123     8e-26
  SRR1633385.3197890 3197890/1                                        123     8e-26


Query_4    1    TGCTGCTGGAGGTGAAATCTTTGACCAGTGTGTTGCAGATAGAGATGAAGCCTTTAATGA  60
69039441   2                                             ....A..T........A..  20
143441716  101  .........G..............T..............CC....A..T........A..  42
117958770  101  .........G..............T..............CC....A..T........A..  42
116242509  101   ........G..............T..............CC....A..T........A..  43
106471903  101   ........G..............T..............CC....A..T........A..  43
101793123  101   ........G..............T..............CC....A..T........A..  43
96837876   101  .........G..............T..............CC....A..T........A..  42
77682348   96                                            ....A..T........A..  78
192002225  101   ........G..............T..............CC....A..T........A..  43
159496601  1      .......G..............T..............CC....A..T........A..  58
144959021  100  .........G..............T..............CC....A..T........A..  41
130677825  101   ........G..............T..............CC....A..T........A..  43
108075812  1      .......G..............T..............CC....A..T........A..  58
101623637  2    .........G..............T..............CC....A..T........A..  61
99877018   101    .......G..............T..............CC....A..T........A..  44
91370438   1      .......G..............T..............CC....A..T........A..  58
89011665   101    .......G..............T..............CC....A..T........A..  44
86122280   100  .........G..............T..............CC....A..T........A..  41
84531789   101    .......G..............T..............CC....A..T........A..  44
83833106   101   ........G..............T..............CC....A..T........A..  43
198259597  101            ..............T..............CC....A..T........A..  52
196601346  101            ..............T..............CC....A..T........A..  52
196314229  1              ..............T..............CC....A..T........A..  50
195994094  101            ..............T..............CC....A..T........A..  52
195960042  101            ..............T..............CC....A..T........A..  52
193946082  101            ..............T..............CC....A..T........A..  52
192140700  101            ..............T..............CC....A..T........A..  52
192088491  101            ..............T..............CC....A..T........A..  52
190710925  101            ..............T..............CC....A..T........A..  52
189715665  1              ..............T..............CC....A..T........A..  50
189613986  3              ..............T..............CC....A..T........A..  52
189375548  101            ..............T..............CC....A..T........A..  52
188988921  101            ..............T..............CC....A..T........A..  52
188475861  101            ..............T..............CC....A..T........A..  52
185873830  99             ..............T..............CC....A..T........A..  50
176592423  101            ..............T..............CC....A..T........A..  52
173655352  101            ..............T..............CC....A..T........A..  52
165260839  99             ..............T..............CC....A..T........A..  50
165143068  100  .........G..............T..............CC....A..T........A..  41
161749402  101            ..............T..............CC....A..T........A..  52
155444225  99             ..............T..............CC....A..T........A..  50
149238182  99             ..............T..............CC....A..T........A..  50
148202095  99             ..............T..............CC....A..T........A..  50
145911887  99             ..............T..............CC....A..T........A..  50
140009973  101            ..............T..............CC....A..T........A..  52
134984977  101            ..............T..............CC....A..T........A..  52
132179122  101            ..............T..............CC....A..T........A..  52
131860439  101            ..............T..............CC....A..T........A..  52
123423419  101            ..............T..............CC....A..T........A..  52
123043926  101            ..............T..............CC....A..T........A..  52
121930243  99             ..............T..............CC....A..T........A..  50
120446198  101            ..............T..............CC....A..T........A..  52
114397326  101     ......G..............T..............CC....A..T........A..  45
110640376  1       ......G..............T..............CC....A..T........A..  57
108648855  101            ..............T..............CC....A..T........A..  52
108025156  101            ..............T..............CC....A..T........A..  52
105107741  1       ......G..............T..............CC....A..T........A..  57
104445841  101            ..............T..............CC....A..T........A..  52
103898603  101            ..............T..............CC....A..T........A..  52
97469506   101            ..............T..............CC....A..T........A..  52
95769691   101            ..............T..............CC....A..T........A..  52
94008439   99             ..............T..............CC....A..T........A..  50
92866318   101            ..............T..............CC....A..T........A..  52
91452613   101            ..............T..............CC....A..T........A..  52
91426945   101            ..............T..............CC....A..T........A..  52
89769224   101            ..............T..............CC....A..T........A..  52
89571754   101     ......G..............T..............CC....A..T........A..  45
88891307   101            ..............T..............CC....A..T........A..  52
87479244   101            ..............T..............CC....A..T........A..  52
87284374   101            ..............T..............CC....A..T........A..  52
87213663   1              ..............T..............CC....A..T........A..  50
86614810   1              ..............T..............CC....A..T........A..  50
86305533   101            ..............T..............CC....A..T........A..  52
85324369   99             ..............T..............CC....A..T........A..  50
53580023   101            ..............T..............CC....A..T........A..  52
28817499   101            ..............T..............CC....A..T........A..  52
198528915  1               .............T..............CC....A..T........A..  49
196284049  1               .............T..............CC....A..T........A..  49
196165114  1         ....G..............T..............CC....A..T........A..  55
192053627  1               .............T..............CC....A..T........A..  49
191132667  1               .............T..............CC....A..T........A..  49
190859569  101             .............T..............CC....A..T........A..  53
190369373  1               .............T..............CT....A..T........A..  49
190196296  101             .............T..............CC....A..T........A..  53
189398862  1         ....G..............T..............CC....A..T........A..  55
186871816  1               .............T..............CC....A..T........A..  49
185820916  101             .............T..............CC....A..T........A..  53
185697225  1               .............T..............CC....A..T........A..  49
185422119  1               .............T..............CC....A..T........A..  49
185276838  1               .............T..............CC....A..T........A..  49
184970772  98   .........G..............T..............CC....A..T........A..  39
184722753  1               .............T..............CC....A..T........A..  49
181480193  1               .............T..............CC....A..T........A..  49
181283239  1         ....G..............T..............CC....A..T........A..  55
181184184  1               .............T..............CC....A..T........A..  49
180135317  101  .........GT.............T..............CC....A..T........A..  42
179859275  101             .............T..............CC....A..T........A..  53
179720232  1               .............T..............CC....A..T........A..  49
177061760  1         ....G..............T..............CC....A..T........A..  55
166700527  1               .............T..............CC....A..T........A..  49
162057492  1               .............T..............CC....A..T........A..  49
160532194  1               .............T..............CC....A..T........A..  49
158167329  101             .............T..............CC....A..T........A..  53
152023855  1               .............T..............CC....A..T........A..  49
147652357  1               .............T..............CC....A..T........A..  49
146367779  1         ....G..............T..............CC....A..T........A..  55
145562027  1               .............T..............CC....A..T........A..  49
144393012  101             .............T..............CC....A..T........A..  53
143150200  1         ....G..............T..............CC....A..T........A..  55
141594682  1         ....G..............T..............CC....A..T........A..  55
141589475  1               .............T..............CC....A..T........A..  49
140130121  1               .............T..............CC....A..T........A..  49
140065727  1         ....G..............T..............CC....A..T........A..  55
139532169  101      .....G..............T..............CC....A..T........A..  46
136200471  1          ...G..............T..............CC....A..T........A..  54
135308275  101        ...G..............T..............CC....A..T........A..  48
134897520  1               .............T..............CC....A..T........A..  49
130013860  1               .............T..............CC....A..T........A..  49
127856808  4    .........G..............T..............CC....A..T........A..  63
127448125  1               .............T..............CC....A..T........A..  49
126717238  101      .....G..............T..............CC....A..T........A..  46
126448291  1         ....G..............T..............CC....A..T........A..  55
125123095  1               .............T..............CC....A..T........A..  49
122210087  101             .............T..............CC....A..T........A..  53
121754700  101      .....G..............T..............CC....A..T........A..  46
120564413  1               .............T..............CC....A..T........A..  49
118973048  1               .............T..............CC....A..T........A..  49
116951739  98   .........G..............T..............CC....A..T........A..  39
115312863  1         ....G..............T..............CC....A..T........A..  55
112435075  1               .............T..............CC....A..T........A..  49
110177696  1               .............T..............CC....A..T........A..  49
108725768  1               .............T..............CC....A..T........A..  49
103260342  1         ....G..............T..............CC....A..T........A..  55
102973989  1               .............T..............CC....A..T........A..  49
102899155  1               .............T..............CC....A..T........A..  49
100885656  101      .....G..............T..............CC....A..T........A..  46
97234953   101       ....G..............T..............CC....A..T........A..  47
96605549   1               .............T..............CC....A..T........A..  49
95741063   1         ....G..............T..............CC....A..T........A..  55
95705892   1               .............T..............CC....A..T........A..  49
95060544   98   .........G..............T..............CC....A..T........A..  39
93169469   101       ....G..............T..............CC....A..T........A..  47
93008569   1               .............T..............CC....A..T........A..  49
92949450   1               .............T..............CC....A..T........A..  49
91818576   1               .............T..............CC....A..T........A..  49
90873247   1         ....G..............T..............CC....A..T........A..  55
90554864   1               .............T..............CC....A..T........A..  49
90008311   1               .............T..............CC....A..T........A..  49
89868189   1        .....G..............T..............CC....A..T........A..  56
87354035   1               .............T..............CC....A..T........A..  49
86542145   1               .............T..............CC....A..T........A..  49
86365858   1               .............T..............CC....A..T........A..  49
86069913   1               .............T..............CC....A..T........A..  49
85411769   1               .............T..............CC....A..T........A..  49
85319117   1           ..G..............T..............CC....A..T........A..  53
85272453   1         ....G..............T..............CC....A..T........A..  55
84919855   1               .............T..............CC....A..T........A..  49
84032770   1               .............T..............CC....A..T........A..  49
75054593   101                                                             .  101
47464014   1          ...G..............T..............CC....A..T........A..  54
197250489  1                ............T..............CC....A..T........A..  48
195102926  101              ............T..............CC....A..T........A..  54
193867451  1                ............T..............CC....A..T........A..  48
193011184  101              ............T..............CC....A..T........A..  54
189703180  1                ............T..............CC....A..T........A..  48
188901134  1                ............T..............CC....A..T........A..  48
184612293  101              ............T..............CC....A..T........A..  54
180251935  101              ............T..............CC....A..T........A..  54
173824221  1                ............T..............CC....A..T........A..  48
170679655  1                ............T..............CC....A..T........A..  48
148238771  101              ............T..............CC....A..T........A..  54
140894615  101              ............T..............CC....A..T........A..  54
140199749  101              ............T..............CC....A..T........A..  54
129441356  101              ............T..............CC....A..T........A..  54
128792356  1                ............T..............CC....A..T........A..  48
127789323  1                ............T..............CC....A..T........A..  48
126713447  101              ............T..............CC....A..T........A..  54
121107417  101              ............T..............CC....A..T........A..  54
119599563  101              ............T..............CC....A..T........A..  54
119189667  101              ............T..............CC....A..T........A..  54
111540804  101              ............T..............CC....A..T........A..  54
108923649  101              ............T..............CC....A..T........A..  54
108843316  101              ............T..............CC....A..T........A..  54
106387982  101            ..............T..............CC....-..T........A..  53
105552551  101              ............T..............CC....A..T........A..  54
104320765  101              ............T..............CC....A..T........A..  54
103519775  1                ............T..............CC....A..T........A..  48
102791765  2           ..G..............T..............CC....A..T........A..  54
100083545  1                ............T..............CC....A..T........A..  48
94639500   101              ............T..............CC....A..T........A..  54
53052866   101              ............T..............CC....A..T........A..  54
197925805  1                 ...........T..............CC....A..T........A..  47
195250994  101                  ........T..............CC....A..T........A..  58
193734749  1          ...G..............T..............CC....A..T....C...A..  54
193648509  1                 ...........T..............CC....A..T........A..  47
191714817  1                    ........T..............CC....A..T........A..  44
191148122  96   .........G..............T..............CC....A..T........A..  37
190444806  1                 ...........T..............CC....A..T........A..  47
188968415  1                  ..........T..............CC....A..T........A..  46
186071320  1                 ...........T..............CC....A..T........A..  47
183047207  1                 ...........T..............CC....A..T........A..  47
180883156  1                 ...........T..............CC....A..T........A..  47
180690493  1                 ...........T..............CC....A..T........A..  47
180216053  6    .........G..............T..............CC....A..T........A..  65
179993979  1                 ...........T..............CC....A..T........A..  47
178928976  101                ..........T..............CC....A..T........A..  56
165970784  1                 ...........T..............CC....A..T........A..  47
165021756  1                    ........T..............CC....A..T........A..  44
162970711  1                  ..........T..............CC....A..T........A..  46
148611287  3           ..G..............T..............CC....A..T........A..  55
148042911  1                 ...........T..............CC....A..T........A..  47
143993143  101                  ........T..............CC....A..T........A..  58
142240239  1                 ...........T..............CC....A..T........A..  47
139102110  1                 ...........T..............CC....A..T........A..  47
138416184  1                 ...........T..............CC....A..T........A..  47
136887887  1                  ..........T..............CC....A..T........A..  46
135884069  1              ..............T..............CC.G..A..T........A..  50
132392460  1                 ...........T..............CC....A..T........A..  47
130555203  1                 ...........T..............CC....A..T........A..  47
129427107  1                 ...........T..............CC....A..T........A..  47
129264650  96         ...G..............T..............CC....A..T........A..  43
127931262  1                  ..........T..............CC....A..T........A..  46
127892744  96   .........G..............T..............CC....A..T........A..  37
126780601  3              .......C......T..............CC....A..T........A..  52
123425846  1      .......G..............T..............CC....A..T........A..  58
120246140  1         ....G..............T..............CC....A..T........A..  55
117812808  101                                             ..A..T........A..  85
117650351  1          ...G..............T..............CC....A..T........A..  54
112262200  1                 ...........T..............CC....A..T........A..  47
111410430  1                    ........T..............CC....A..T........A..  44
111307559  1                  ..........T..............CC....A..T........A..  46
110433252  1                    ........T..............CC....A..T........A..  44
108408826  1                 ...........T..............CC....A..T........A..  47
107557713  101       ....G..............T..............CC....C..T........A..  47
103764024  1                   .........T..............CC....A..T........A..  45
101998258  1                  ..........T..............CC....A..T........A..  46
99845649   1                    ........T..............CC....A..T........A..  44
98139534   1                 ...........T..............CC....A..T........A..  47
95291182   1                    ........T..............CC....A..T........A..  44
94864252   101                ..........T..............CC....A..T........A..  56
87757443   1      .......G..............T..............CC....A..T........A..  58
86931074   1                 ...........T..............CC....A..T........A..  47
86758626   1                 ...........T..............CC....A..T........A..  47
71667196   1                  ..........T........C..G..CC....A..T........A..  46
70451983   1                  ..........T..............CC....A..T........A..  46
56505130   1                      ......T........C..G..CC....A..T........A..  42
29270363   1                  ..........T..............CC....A..T........A..  46
26491220   1                    ........T..............CC....A..T........A..  44
196910950  101                   .......T..............CC....A..T........A..  59
196684533  95   .........G..............T..............CC....A..T........A..  36

Query_4    61   AAAAGATGTTCAAAGACTCATGAGGCAGATTTTAGAAGGTGTCCACTTTCTGCACACTCA  120
69039441   21   ......................C.A.................G........A........  80
143441716  41   ......C...............C.A................                     1
117958770  41   ......C...............C.A................                     1
116242509  42   ......C...............C.A.................                    1
106471903  42   ......C...............C.A.................                    1
101793123  42   ......C...............C.A.................                    1
96837876   41   ......C...............C.A................                     1
77682348   77   ......................C.A.................G........A........  18
192002225  42   ......C...............C.A................                     2
159496601  59   ......C...............C.A.................                    100
144959021  40   ......C...............C.A...............                      1
130677825  42   ......C...............C.A................                     2
108075812  59   ......C...............C.A.................                    100
101623637  62   ......C...............C.A...............                      101
99877018   43   ......C...............C.A.................                    2
91370438   59   ......C...............C.A.................                    100
89011665   43   ......C...............C.A.................                    2
86122280   40   ......C...............C.A...............                      1
84531789   43   ......C...............C.A.................                    2
83833106   42   ......C...............C.A................                     2
198259597  51   ......C...............C.A.................A......             3
196601346  51   ......C...............C.A.................A......             3
196314229  51   ......C...............C.A.................A......             99
195994094  51   ......C...............C.A.................A......             3
195960042  51   ......C...............C.A.................A......             3
193946082  51   ......C...............C.A.................A......             3
192140700  51   ......C...............C.A.................A......             3
192088491  51   ......C...............C.A.................A......             3
190710925  51   ......C...............C.A.................A......             3
189715665  51   ......C...............C.A.................A......             99
189613986  53   ......C...............C.A.................A......             101
189375548  51   ......C...............C.A.................A......             3
188988921  51   ......C...............C.A.................A......             3
188475861  51   ......C...............C.A.................A......             3
185873830  49   ......C...............C.A.................A......             1
176592423  51   ......C...............C.A.................A......             3
173655352  51   ......C...............C.A.................A......             3
165260839  49   ......C...............C.A.................A......             1
165143068  40   ......C...............C.A..............                       2
161749402  51   ......C...............C.A.................A......             3
155444225  49   ......C...............C.A.................A......             1
149238182  49   ......C...............C.A.................A......             1
148202095  49   ......C...............C.A.................A......             1
145911887  49   ......C...............C.A.................A......             1
140009973  51   ......C...............C.A.................A......             3
134984977  51   ......C...............C.A.................A......             3
132179122  51   ......C...............C.A.................A......             3
131860439  51   ......C...............C.A.................A......             3
123423419  51   ......C...............C.A.................A......             3
123043926  51   ......C...............C.A.................A......             3
121930243  49   ......C...............C.A.................A......             1
120446198  51   ......C...............C.A.................A......             3
114397326  44   ......C...............C.A.................                    3
110640376  58   ......C...............C.A.................                    99
108648855  51   ......C...............C.A.................A......             3
108025156  51   ......C...............C.A.................A......             3
105107741  58   ......C...............C.A.................                    99
104445841  51   ......C...............C.A.................A......             3
103898603  51   ......C...............C.A.................A......             3
97469506   51   ......C...............C.A.................A......             3
95769691   51   ......C...............C.A.................A......             3
94008439   49   ......C...............C.A.................A......             1
92866318   51   ......C...............C.A.................A......             3
91452613   51   ......C...............C.A.................A......             3
91426945   51   ......C...............C.A.................A......             3
89769224   51   ......C...............C.A.................A......             3
89571754   44   ......C...............C.A.................                    3
88891307   51   ......C...............C.A.................A......             3
87479244   51   ......C...............C.A.................A......             3
87284374   51   ......C...............C.A.................A......             3
87213663   51   ......C...............C.A.................A......             99
86614810   51   ......C...............C.A.................A......             99
86305533   51   ......C...............C.A.................A......             3
85324369   49   ......C...............C.A.................A......             1
53580023   51   ......C...............C.A.................A......             3
28817499   51   ......C...............C.A.................A......             3
198528915  50   ......C...............C.A.................A......             98
196284049  50   ......C...............C.A.................A......             98
196165114  56   ......C...............C.A.................A...                101
192053627  50   ......C...............C.A.................A......             98
191132667  50   ......C...............C.A.................A......             98
190859569  52   ......C...............C.A.................A......             4
190369373  50   ......C...............C.A.................A......             98
190196296  52   ......C...............C.A.................A......             4
189398862  56   ......C...............C.A.................A...                101
186871816  50   ......C...............C.A.................A......             98
185820916  52   ......C...............C.A.................A......             4
185697225  50   ......C...............C.A.................A......             98
185422119  50   ......C...............C.A.................A......             98
185276838  50   ......C...............C.A.................A......             98
184970772  38   ......C...............C.A.............                        1
184722753  50   ......C...............C.A.................A......             98
181480193  50   ......C...............C.A.................A......             98
181283239  56   ......C...............C.A.................A...                101
181184184  50   ......C...............C.A.................A......             98
180135317  41   ......C...............C.A................                     1
179859275  52   ......C...............C.A.................A......             4
179720232  50   ......C...............C.A.................A......             98
177061760  56   ......C...............C.A.................A...                101
166700527  50   ......C...............C.A.................A......             98
162057492  50   ......C...............C.A.................A......             98
160532194  50   ......C...............C.A.................A......             98
158167329  52   ......C...............C.A.................A......             4
152023855  50   ......C...............C.A.................A......             98
147652357  50   ......C...............C.A.................A......             98
146367779  56   ......C...............C.A.................A...                101
145562027  50   ......C...............C.A.................A......             98
144393012  52   ......C...............C.A.................A......             4
143150200  56   ......C...............C.A.................A...                101
141594682  56   ......C...............C.A.................A...                101
141589475  50   ......C...............C.A.................A......             98
140130121  50   ......C...............C.A.................A......             98
140065727  56   ......C...............C.A.................A...                101
139532169  45   ......C...............C.A.................A..                 1
136200471  55   ......C...............C.A.................A....               101
135308275  47   ......C...............C.A.................A....               1
134897520  50   ......C...............C.A.................A......             98
130013860  50   ......C...............C.A.................A......             98
127856808  64   ......C...............C.A.............                        101
127448125  50   ......C...............C.A.................A......             98
126717238  45   ......C...............C.A.................                    4
126448291  56   ......C...............C.A.................A...                101
125123095  50   ......C...............C.A.................A......             98
122210087  52   ......C...............C.A.................A......             4
121754700  45   ......C...............C.A.................A..                 1
120564413  50   ......C...............C.A.................A......             98
118973048  50   ......C...............C.A.................A......             98
116951739  38   ......C...............C.A.............                        1
115312863  56   ......C...............C.A.................A...                101
112435075  50   ......C...............C.A.................A......             98
110177696  50   ......C...............C.A.................A......             98
108725768  50   ......C...............C.A.................A......             98
103260342  56   ......C...............C.A.................A...                101
102973989  50   ......C...............C.A.................A......             98
102899155  50   ......C...............C.A.................A......             98
100885656  45   ......C...............C.A.................A..                 1
97234953   46   ......C...............C.A.................A...                1
96605549   50   ......C...............C.A.................A......             98
95741063   56   ......C...............C.A.................A...                101
95705892   50   ......C...............C.A.................A......             98
95060544   38   ......C...............C.A.............                        1
93169469   46   ......C...............C.A.................A...                1
93008569   50   ......C...............C.A.................A......             98
92949450   50   ......C...............C.A.................A......             98
91818576   50   ......C...............C.A.................A......             98
90873247   56   ......C...............C.A.................A...                101
90554864   50   ......C...............C.A.................A......             98
90008311   50   ......C...............C.A.................A......             98
89868189   57   ......C...............C.A.................A..                 101
87354035   50   ......C...............C.A.................A......             98
86542145   50   ......C...............C.A.................A......             98
86365858   50   ......C...............C.A.................A......             98
86069913   50   ......C...............C.A.................A......             98
85411769   50   ......C...............C.A.................A......             98
85319117   54   ......C...............C.A.................A.....              101
85272453   56   ......C...............C.A.................A...                101
84919855   50   ......C...............C.A.................A......             98
84032770   50   ......C...............C.A.................A......             98
75054593   100  ......................C.A.................G........A........  41
47464014   55   ......C...............C.A.................A....               101
197250489  49   ......C...............C.A.................A......             97
195102926  53   ......C...............C.A.................A......             5
193867451  49   ......C...............C.A.................A......             97
193011184  53   ......C...............C.A.................A......             5
189703180  49   ......C...............C.A.................A......             97
188901134  49   ......C...............C.A.................A......             97
184612293  53   ......C...............C.A.................A......             5
180251935  53   ......C...............C.A.................A......             5
173824221  49   ......C...............C.A.................A......             97
170679655  49   ......C...............C.A.................A......             97
148238771  53   ......C...............C.A.................A......             5
140894615  53   ......C...............C.A.................A......             5
140199749  53   ......C...............C.A.................A......             5
129441356  53   ......C...............C.A.................A......             5
128792356  49   ......C...............C.A.................A......             97
127789323  49   ......C...............C.A.................A......             97
126713447  53   ......C...............C.A.................A......             5
121107417  53   ......C...............C.A.................A......             5
119599563  53   ......C...............C.A.................A......             5
119189667  53   ......C...............C.A.................A......             5
111540804  53   ......C...............C.A.................A......             5
108923649  53   ......C...............C.A.................A......             5
108843316  53   ......C...............C.A.................A......             5
106387982  52   ......C...............C.A.................A......             4
105552551  53   ......C...............C.A.................A......             5
104320765  53   ......C...............C.A.................A......             5
103519775  49   ......C...............C.A.................A......             97
102791765  55   ......C...............C.A.................A....               101
100083545  49   ......C...............C.A.................A......             97
94639500   53   ......C...............C.A.................A......             5
53052866   53   ......C...............C.A.................A......             5
197925805  48   ......C...............C.A.................A......             96
195250994  57   ......C...............C.A.................A......T.A.....     1
193734749  55   ......C...............C.A.................A....               101
193648509  48   ......C...............C.A.................A......             96
191714817  45   ......C...............C.A.................A......T.A.....     101
191148122  36   ......C...............C.A...........                          1
190444806  48   ......C...............C.A.................A......             96
188968415  47   ......C...............C.A.................A......T.A...       101
186071320  48   ......C...............C.A.................A......             96
183047207  48   ......C...............C.A.................A......             96
180883156  48   ......C...............C.A.................A......             96
180690493  48   ......C...............C.A.................A......             96
180216053  66   ......C...............C.A...........                          101
179993979  48   ......C...............C.A.................A......             96
178928976  55   ......C...............C.A.................A......T.A...       1
165970784  48   ......C...............C.A.................A......             96
165021756  45   ......C...............C.A.................A......T.A.....     101
162970711  47   ......C...............C.A.................A......T.A...       101
148611287  56   ......C...............C.A.................A...                101
148042911  48   ......C...............C.A.................A......             96
143993143  57   ......C...............C.A.................A......T.A.....     1
142240239  48   ......C...............C.A.................A......             96
139102110  48   ......C...............C.A.................A......             96
138416184  48   ......C...............C.A.................A......             96
136887887  47   ......C...............C.A.................A......T.A...       101
135884069  51   ......C...............C.A.................A......             99
132392460  48   ......C...............C.A.................A......             96
130555203  48   ......C...............C.A.................A......             96
129427107  48   ......C...............C.A.................A......             96
129264650  42   ......C...............C.A.................                    1
127931262  47   ......C...............C.A.................A......T.A...       101
127892744  36   ......C...............C.A...........                          1
126780601  53   ......C...............C.A.................A......             101
123425846  59   ......C...............C.A.............                        96
120246140  56   ......C...............C.A............T....A...                101
117812808  84   ......C...............C...................A......T.A.....C..  25
117650351  55   ......C...............C.A.................                    96
112262200  48   ......C...............C.A.................A......             96
111410430  45   ......C...............C.A.................A......T.A.....     101
111307559  47   ......C...............C.A.................A......T.A...       101
110433252  45   ......C...............C.A.................A......T.A.....     101
108408826  48   ......C...............C.A.................A......             96
107557713  46   ......C...............C.A..............C..A...                1
103764024  46   ......C...............C.A.................A......T.A....      101
101998258  47   ......C...............C.A.................A......T.A...       101
99845649   45   ......C...............C.A.................A......T.A.....     101
98139534   48   ......C...............C.A.................A......             96
95291182   45   ......C...............C.A.................A......T.A.....     101
94864252   55   ......C...............C.A.................A......T.A...       1
87757443   59   ......C...............C.A.............                        96
86931074   48   ......C...............C.A.................A......             96
86758626   48   ......C...............C.A.................A......             96
71667196   47   ......................C.A.................G........A...       101
70451983   47   ......C...............C.A.................A......T.A...       101
56505130   43   ......................C.A.................G........A.......   101
29270363   47   ......C...............C.A.................A......T.A...       101
26491220   45   ......C...............C.A.................A......T.A.....     101
196910950  58   ......C...............C.A.................A......T.A.....     2
196684533  35   ......C...............C.A..........                           1

Query_4    121  TGATGTGGTTCATCTTGATTTGAAG  145
69039441   81   ......A..............      101
77682348   17   ......A..........          1
75054593   40   ......A..................  16
117812808  24   CC....A.................   1


Lambda      K        H
   0.634    0.408    0.912 

Gapped
Lambda      K        H
   0.625    0.410    0.780 

Effective search space used: 1508998879279


Query= EXON5

Length=127
                                                                      Score     E
Sequences producing significant alignments:                          (Bits)  Value

  SRR1633386.3324553 3324553/2                                        147     6e-33
  SRR1633386.2989446 2989446/2                                        147     6e-33
  SRR1633386.4008634 4008634/1                                        147     6e-33
  SRR1633385.3175837 3175837/1                                        147     6e-33
  SRR1633381.11526470 11526470/1                                      147     6e-33
  SRR1633386.4542641 4542641/2                                        145     2e-32
  SRR1633386.2021951 2021951/2                                        145     2e-32
  SRR1633386.606311 606311/2                                          145     2e-32
  SRR1633386.154702 154702/2                                          145     2e-32
  SRR1633386.2841475 2841475/1                                        145     2e-32
  SRR1633385.1538306 1538306/2                                        145     2e-32
  SRR1633385.3620633 3620633/1                                        145     2e-32
  SRR1633384.7038304 7038304/2                                        145     2e-32
  SRR1633384.7236454 7236454/1                                        145     2e-32
  SRR1633383.1257970 1257970/2                                        145     2e-32
  SRR1633383.3538098 3538098/1                                        145     2e-32
  SRR1633382.6753413 6753413/2                                        145     2e-32
  SRR1633382.3411895 3411895/2                                        145     2e-32
  SRR1633382.2589979 2589979/2                                        145     2e-32
  SRR1633382.7684763 7684763/1                                        145     2e-32
  SRR1633382.5787985 5787985/1                                        145     2e-32
  SRR1633382.5542192 5542192/1                                        145     2e-32
  SRR1633382.319149 319149/1                                          145     2e-32
  SRR1633381.11296405 11296405/2                                      145     2e-32
  SRR1633381.2588106 2588106/2                                        145     2e-32
  SRR1633381.2533940 2533940/2                                        145     2e-32
  SRR1633381.4558548 4558548/1                                        145     2e-32
  SRR1633381.2588106 2588106/1                                        145     2e-32
  SRR1633381.1385351 1385351/1                                        145     2e-32
  SRR1633380.7306306 7306306/2                                        145     2e-32
  SRR1633380.6216106 6216106/2                                        145     2e-32
  SRR1633380.5621198 5621198/2                                        145     2e-32
  SRR1633380.5086781 5086781/2                                        145     2e-32
  SRR1633380.6590995 6590995/1                                        145     2e-32
  SRR1633380.2817749 2817749/1                                        145     2e-32
  SRR1633379.5051345 5051345/2                                        145     2e-32
  SRR1633379.4977516 4977516/2                                        145     2e-32
  SRR1633379.4695885 4695885/2                                        145     2e-32
  SRR1633379.1606355 1606355/2                                        145     2e-32
  SRR1633379.901348 901348/2                                          145     2e-32
  SRR1633379.3355386 3355386/1                                        145     2e-32
  SRR1633379.910818 910818/1                                          145     2e-32
  SRR1576048.3587797 3587797/2                                        145     2e-32
  SRR1576043.3194500 3194500/1                                        145     2e-32
  SRR1633386.5762743 5762743/2                                        143     7e-32
  SRR1633386.3332090 3332090/2                                        143     7e-32
  SRR1633384.4602561 4602561/2                                        143     7e-32
  SRR1633383.1725775 1725775/2                                        143     7e-32
  SRR1633382.4880577 4880577/2                                        143     7e-32
  SRR1633382.236671 236671/2                                          143     7e-32
  SRR1633382.5120092 5120092/1                                        143     7e-32
  SRR1633381.8871289 8871289/2                                        143     7e-32
  SRR1633381.4738842 4738842/2                                        143     7e-32
  SRR1633381.2445788 2445788/2                                        143     7e-32
  SRR1633381.1282666 1282666/2                                        143     7e-32
  SRR1633381.11008079 11008079/1                                      143     7e-32
  SRR1633381.8064554 8064554/1                                        143     7e-32
  SRR1633381.2445788 2445788/1                                        143     7e-32
  SRR1633380.3974864 3974864/2                                        143     7e-32
  SRR1633380.3598706 3598706/1                                        143     7e-32
  SRR1633379.4795792 4795792/2                                        143     7e-32
  SRR1633379.4397771 4397771/2                                        143     7e-32
  SRR1633379.1717704 1717704/2                                        143     7e-32
  SRR1633379.1563216 1563216/2                                        143     7e-32
  SRR1633379.3685870 3685870/1                                        143     7e-32
  SRR1633379.3311356 3311356/1                                        143     7e-32
  SRR1633379.2864442 2864442/1                                        143     7e-32
  SRR1633386.6200523 6200523/2                                        141     2e-31
  SRR1633386.5513374 5513374/2                                        141     2e-31
  SRR1633386.2910792 2910792/2                                        141     2e-31
  SRR1633386.2812900 2812900/2                                        141     2e-31
  SRR1633386.2591450 2591450/2                                        141     2e-31
  SRR1633386.1782787 1782787/2                                        141     2e-31
  SRR1633386.5889319 5889319/1                                        141     2e-31
  SRR1633386.5863535 5863535/1                                        141     2e-31
  SRR1633386.5422895 5422895/1                                        141     2e-31
  SRR1633386.4847254 4847254/1                                        141     2e-31
  SRR1633386.3302860 3302860/1                                        141     2e-31
  SRR1633386.1712925 1712925/1                                        141     2e-31
  SRR1633385.3943079 3943079/2                                        141     2e-31
  SRR1633385.1002351 1002351/2                                        141     2e-31
  SRR1633385.3090791 3090791/1                                        141     2e-31
  SRR1633385.1234545 1234545/1                                        141     2e-31
  SRR1633384.2966706 2966706/2                                        141     2e-31
  SRR1633384.1135504 1135504/2                                        141     2e-31
  SRR1633384.648095 648095/2                                          141     2e-31
  SRR1633384.5141200 5141200/1                                        141     2e-31
  SRR1633384.4330577 4330577/1                                        141     2e-31
  SRR1633384.1499693 1499693/1                                        141     2e-31
  SRR1633384.593065 593065/1                                          141     2e-31
  SRR1633383.2072768 2072768/2                                        141     2e-31
  SRR1633383.840167 840167/2                                          141     2e-31
  SRR1633383.3095905 3095905/1                                        141     2e-31
  SRR1633383.1657242 1657242/1                                        141     2e-31
  SRR1633382.7041913 7041913/2                                        141     2e-31
  SRR1633382.6201394 6201394/2                                        141     2e-31
  SRR1633382.4702830 4702830/2                                        141     2e-31
  SRR1633382.2238876 2238876/2                                        141     2e-31
  SRR1633382.764500 764500/2                                          141     2e-31
  SRR1633382.535881 535881/2                                          141     2e-31
  SRR1633382.7717957 7717957/1                                        141     2e-31
  SRR1633382.6075818 6075818/1                                        141     2e-31
  SRR1633382.5500559 5500559/1                                        141     2e-31
  SRR1633382.3418673 3418673/1                                        141     2e-31
  SRR1633382.1922587 1922587/1                                        141     2e-31
  SRR1633382.1309811 1309811/1                                        141     2e-31
  SRR1633382.728285 728285/1                                          141     2e-31
  SRR1633381.11348596 11348596/2                                      141     2e-31
  SRR1633381.9558556 9558556/2                                        141     2e-31
  SRR1633381.7474731 7474731/2                                        141     2e-31
  SRR1633381.3073812 3073812/2                                        141     2e-31
  SRR1633381.2719324 2719324/2                                        141     2e-31
  SRR1633381.339569 339569/2                                          141     2e-31
  SRR1633381.9198198 9198198/1                                        141     2e-31
  SRR1633381.8550944 8550944/1                                        141     2e-31
  SRR1633381.7428499 7428499/1                                        141     2e-31
  SRR1633381.4672476 4672476/1                                        141     2e-31
  SRR1633381.4462570 4462570/1                                        141     2e-31
  SRR1633381.4335013 4335013/1                                        141     2e-31
  SRR1633381.4023764 4023764/1                                        141     2e-31
  SRR1633381.1577063 1577063/1                                        141     2e-31
  SRR1633381.426643 426643/1                                          141     2e-31
  SRR1633380.5261059 5261059/2                                        141     2e-31
  SRR1633380.5055519 5055519/2                                        141     2e-31
  SRR1633380.4320112 4320112/2                                        141     2e-31
  SRR1633380.3984444 3984444/2                                        141     2e-31
  SRR1633380.3674578 3674578/2                                        141     2e-31
  SRR1633380.2457478 2457478/2                                        141     2e-31
  SRR1633380.1793595 1793595/2                                        141     2e-31
  SRR1633380.1087322 1087322/2                                        141     2e-31
  SRR1633380.561807 561807/2                                          141     2e-31
  SRR1633380.495215 495215/2                                          141     2e-31
  SRR1633380.255204 255204/2                                          141     2e-31
  SRR1633380.7058468 7058468/1                                        141     2e-31
  SRR1633380.6940472 6940472/1                                        141     2e-31
  SRR1633380.6121270 6121270/1                                        141     2e-31
  SRR1633380.3744870 3744870/1                                        141     2e-31
  SRR1633380.2954399 2954399/1                                        141     2e-31
  SRR1633380.2500411 2500411/1                                        141     2e-31
  SRR1633380.520475 520475/1                                          141     2e-31
  SRR1633379.3473978 3473978/2                                        141     2e-31
  SRR1633379.3457112 3457112/2                                        141     2e-31
  SRR1633379.2049371 2049371/2                                        141     2e-31
  SRR1633379.520932 520932/1                                          141     2e-31
  SRR1576048.4449682 4449682/1                                        141     2e-31
  SRR1576047.2259130 2259130/2                                        141     2e-31
  SRR1576047.419511 419511/2                                          141     2e-31
  SRR1633386.5796087 5796087/2                                        140     8e-31
  SRR1633386.5188564 5188564/2                                        140     8e-31
  SRR1633386.1094380 1094380/2                                        140     8e-31
  SRR1633386.2138685 2138685/1                                        140     8e-31
  SRR1633386.1618317 1618317/1                                        140     8e-31
  SRR1633386.1590673 1590673/1                                        140     8e-31
  SRR1633386.1530320 1530320/1                                        140     8e-31
  SRR1633385.1057455 1057455/2                                        140     8e-31
  SRR1633384.4683261 4683261/2                                        140     8e-31
  SRR1633384.4279310 4279310/2                                        140     8e-31
  SRR1633384.4219569 4219569/2                                        140     8e-31
  SRR1633384.1817026 1817026/2                                        140     8e-31
  SRR1633383.5104930 5104930/2                                        140     8e-31
  SRR1633382.7521035 7521035/2                                        140     8e-31
  SRR1633382.4416486 4416486/2                                        140     8e-31
  SRR1633382.4001782 4001782/2                                        140     8e-31
  SRR1633382.3585894 3585894/2                                        140     8e-31
  SRR1633382.3060805 3060805/2                                        140     8e-31
  SRR1633382.1506640 1506640/2                                        140     8e-31
  SRR1633382.5655646 5655646/1                                        140     8e-31
  SRR1633382.2394197 2394197/1                                        140     8e-31
  SRR1633381.5600625 5600625/2                                        140     8e-31
  SRR1633381.3838847 3838847/2                                        140     8e-31
  SRR1633381.6761410 6761410/1                                        140     8e-31
  SRR1633381.5278315 5278315/1                                        140     8e-31
  SRR1633381.4051174 4051174/1                                        140     8e-31
  SRR1633381.1120614 1120614/1                                        140     8e-31
  SRR1633381.296214 296214/1                                          140     8e-31
  SRR1633380.5447478 5447478/2                                        140     8e-31
  SRR1633380.2593953 2593953/2                                        140     8e-31
  SRR1633380.1629632 1629632/2                                        140     8e-31
  SRR1633380.368314 368314/1                                          140     8e-31
  SRR1633379.5892950 5892950/2                                        140     8e-31
  SRR1633379.5234459 5234459/2                                        140     8e-31
  SRR1633379.4186135 4186135/2                                        140     8e-31
  SRR1633379.1339943 1339943/2                                        140     8e-31
  SRR1633379.2507797 2507797/1                                        140     8e-31
  SRR1633379.608488 608488/1                                          140     8e-31
  SRR1576049.2595558 2595558/2                                        140     8e-31
  SRR1633386.6008797 6008797/2                                        138     3e-30
  SRR1633386.5675438 5675438/2                                        138     3e-30
  SRR1633386.5180461 5180461/2                                        138     3e-30
  SRR1633386.4258844 4258844/2                                        138     3e-30
  SRR1633386.3041248 3041248/2                                        138     3e-30
  SRR1633386.1729152 1729152/2                                        138     3e-30
  SRR1633386.904470 904470/2                                          138     3e-30
  SRR1633386.656405 656405/2                                          138     3e-30
  SRR1633386.629745 629745/2                                          138     3e-30
  SRR1633386.475874 475874/2                                          138     3e-30
  SRR1633386.5841866 5841866/1                                        138     3e-30
  SRR1633386.4362791 4362791/1                                        138     3e-30
  SRR1633386.4058935 4058935/1                                        138     3e-30
  SRR1633386.3907924 3907924/1                                        138     3e-30
  SRR1633386.3792969 3792969/1                                        138     3e-30
  SRR1633386.3765077 3765077/1                                        138     3e-30
  SRR1633386.3593270 3593270/1                                        138     3e-30
  SRR1633386.2143874 2143874/1                                        138     3e-30
  SRR1633386.511463 511463/1                                          138     3e-30
  SRR1633385.3362695 3362695/2                                        138     3e-30
  SRR1633385.2632675 2632675/2                                        138     3e-30
  SRR1633385.507825 507825/2                                          138     3e-30
  SRR1633385.3379496 3379496/1                                        138     3e-30
  SRR1633385.3256814 3256814/1                                        138     3e-30
  SRR1633385.772776 772776/1                                          138     3e-30
  SRR1633384.6827841 6827841/2                                        138     3e-30
  SRR1633384.3503962 3503962/2                                        138     3e-30
  SRR1633384.3183214 3183214/2                                        138     3e-30
  SRR1633384.3006668 3006668/2                                        138     3e-30
  SRR1633384.7367127 7367127/1                                        138     3e-30
  SRR1633384.6911670 6911670/1                                        138     3e-30
  SRR1633384.1122149 1122149/1                                        138     3e-30
  SRR1633384.531083 531083/1                                          138     3e-30
  SRR1633383.4947944 4947944/2                                        138     3e-30
  SRR1633383.4801937 4801937/2                                        138     3e-30
  SRR1633383.1605382 1605382/2                                        138     3e-30
  SRR1633383.2560491 2560491/1                                        138     3e-30
  SRR1633383.1082864 1082864/1                                        138     3e-30
  SRR1633382.7617864 7617864/2                                        138     3e-30
  SRR1633382.6910457 6910457/2                                        138     3e-30
  SRR1633382.5980567 5980567/2                                        138     3e-30
  SRR1633382.5430628 5430628/2                                        138     3e-30
  SRR1633382.4518203 4518203/2                                        138     3e-30
  SRR1633382.2506561 2506561/2                                        138     3e-30
  SRR1633382.787190 787190/2                                          138     3e-30
  SRR1633382.238764 238764/2                                          138     3e-30
  SRR1633382.7085583 7085583/1                                        138     3e-30
  SRR1633382.6361826 6361826/1                                        138     3e-30
  SRR1633382.5423964 5423964/1                                        138     3e-30
  SRR1633382.4563108 4563108/1                                        138     3e-30
  SRR1633382.3914490 3914490/1                                        138     3e-30
  SRR1633382.3739077 3739077/1                                        138     3e-30
  SRR1633382.3679841 3679841/1                                        138     3e-30
  SRR1633382.3388977 3388977/1                                        138     3e-30
  SRR1633382.2956400 2956400/1                                        138     3e-30
  SRR1633382.2369060 2369060/1                                        138     3e-30
  SRR1633382.2033963 2033963/1                                        138     3e-30
  SRR1633382.1994904 1994904/1                                        138     3e-30
  SRR1633382.1896073 1896073/1                                        138     3e-30
  SRR1633382.1606545 1606545/1                                        138     3e-30
  SRR1633381.8903119 8903119/2                                        138     3e-30
  SRR1633381.7546170 7546170/2                                        138     3e-30
  SRR1633381.7076935 7076935/2                                        138     3e-30
  SRR1633381.6761410 6761410/2                                        138     3e-30
  SRR1633381.6677199 6677199/2                                        138     3e-30
  SRR1633381.5147213 5147213/2                                        138     3e-30
  SRR1633381.4528530 4528530/2                                        138     3e-30
  SRR1633381.1385351 1385351/2                                        138     3e-30
  SRR1633381.1325594 1325594/2                                        138     3e-30
  SRR1633381.1237549 1237549/2                                        138     3e-30
  SRR1633381.1111125 1111125/2                                        138     3e-30
  SRR1633381.1105723 1105723/2                                        138     3e-30
  SRR1633381.920094 920094/2                                          138     3e-30
  SRR1633381.873089 873089/2                                          138     3e-30
  SRR1633381.475721 475721/2                                          138     3e-30
  SRR1633381.80541 80541/2                                            138     3e-30
  SRR1633381.11430000 11430000/1                                      138     3e-30
  SRR1633381.11348596 11348596/1                                      138     3e-30
  SRR1633381.8155849 8155849/1                                        138     3e-30
  SRR1633381.4095441 4095441/1                                        138     3e-30
  SRR1633381.2468404 2468404/1                                        138     3e-30
  SRR1633381.2117028 2117028/1                                        138     3e-30
  SRR1633381.2106664 2106664/1                                        138     3e-30
  SRR1633381.1335134 1335134/1                                        138     3e-30
  SRR1633381.804275 804275/1                                          138     3e-30
  SRR1633381.778547 778547/1                                          138     3e-30
  SRR1633380.7123525 7123525/2                                        138     3e-30
  SRR1633380.6443581 6443581/2                                        138     3e-30
  SRR1633380.6442691 6442691/2                                        138     3e-30
  SRR1633380.6234593 6234593/2                                        138     3e-30
  SRR1633380.6193862 6193862/2                                        138     3e-30
  SRR1633380.5241029 5241029/2                                        138     3e-30
  SRR1633380.4926928 4926928/2                                        138     3e-30
  SRR1633380.4826495 4826495/2                                        138     3e-30
  SRR1633380.2537311 2537311/2                                        138     3e-30
  SRR1633380.336189 336189/2                                          138     3e-30
  SRR1633380.7338019 7338019/1                                        138     3e-30
  SRR1633380.6978497 6978497/1                                        138     3e-30
  SRR1633380.4826365 4826365/1                                        138     3e-30
  SRR1633380.4611351 4611351/1                                        138     3e-30
  SRR1633380.3643178 3643178/1                                        138     3e-30
  SRR1633380.3570529 3570529/1                                        138     3e-30
  SRR1633380.3556766 3556766/1                                        138     3e-30
  SRR1633380.2324415 2324415/1                                        138     3e-30
  SRR1633380.1942030 1942030/1                                        138     3e-30
  SRR1633380.1919107 1919107/1                                        138     3e-30
  SRR1633380.431651 431651/1                                          138     3e-30
  SRR1633379.5245855 5245855/2                                        138     3e-30
  SRR1633379.4228810 4228810/2                                        138     3e-30
  SRR1633379.3993398 3993398/2                                        138     3e-30
  SRR1633379.3194837 3194837/2                                        138     3e-30
  SRR1633379.2765255 2765255/2                                        138     3e-30
  SRR1633379.2299215 2299215/2                                        138     3e-30
  SRR1633379.1220104 1220104/2                                        138     3e-30
  SRR1633379.963282 963282/2                                          138     3e-30
  SRR1633379.680596 680596/2                                          138     3e-30
  SRR1633379.175049 175049/2                                          138     3e-30
  SRR1633379.6143966 6143966/1                                        138     3e-30
  SRR1633379.6111143 6111143/1                                        138     3e-30
  SRR1633379.4894891 4894891/1                                        138     3e-30
  SRR1633379.1784596 1784596/1                                        138     3e-30
  SRR1633379.1737654 1737654/1                                        138     3e-30
  SRR1633379.1650067 1650067/1                                        138     3e-30
  SRR1633379.1617986 1617986/1                                        138     3e-30
  SRR1633379.675508 675508/1                                          138     3e-30
  SRR1633379.582475 582475/1                                          138     3e-30
  SRR1633379.239603 239603/1                                          138     3e-30
  SRR1576050.1535704 1535704/2                                        138     3e-30
  SRR1576049.331803 331803/2                                          138     3e-30
  SRR1576049.5806679 5806679/1                                        138     3e-30
  SRR1576047.4012026 4012026/1                                        138     3e-30
  SRR1576045.3134844 3134844/1                                        138     3e-30
  SRR1576044.1894755 1894755/2                                        138     3e-30
  SRR1576043.2018539 2018539/1                                        138     3e-30
  SRR1633386.6129758 6129758/2                                        136     1e-29
  SRR1633386.5694631 5694631/2                                        136     1e-29
  SRR1633386.5370167 5370167/1                                        136     1e-29
  SRR1633386.5180963 5180963/1                                        136     1e-29
  SRR1633386.4600681 4600681/1                                        136     1e-29
  SRR1633386.4557621 4557621/1                                        136     1e-29
  SRR1633386.3851341 3851341/1                                        136     1e-29
  SRR1633386.3547570 3547570/1                                        136     1e-29
  SRR1633385.3820788 3820788/2                                        136     1e-29
  SRR1633385.3817017 3817017/2                                        136     1e-29
  SRR1633385.3183562 3183562/2                                        136     1e-29
  SRR1633385.1114199 1114199/2                                        136     1e-29
  SRR1633385.3575731 3575731/1                                        136     1e-29
  SRR1633385.1985023 1985023/1                                        136     1e-29
  SRR1633385.669395 669395/1                                          136     1e-29
  SRR1633384.6982213 6982213/2                                        136     1e-29
  SRR1633384.3797277 3797277/2                                        136     1e-29
  SRR1633384.4804730 4804730/1                                        136     1e-29
  SRR1633384.3761139 3761139/1                                        136     1e-29
  SRR1633383.5299689 5299689/2                                        136     1e-29
  SRR1633383.2195334 2195334/2                                        136     1e-29
  SRR1633383.2040986 2040986/2                                        136     1e-29
  SRR1633383.1768617 1768617/2                                        136     1e-29
  SRR1633383.972937 972937/2                                          136     1e-29
  SRR1633383.4378554 4378554/1                                        136     1e-29
  SRR1633382.7527857 7527857/2                                        136     1e-29
  SRR1633382.7290016 7290016/2                                        136     1e-29
  SRR1633382.6330241 6330241/2                                        136     1e-29
  SRR1633382.6040723 6040723/2                                        136     1e-29
  SRR1633382.5135963 5135963/2                                        136     1e-29
  SRR1633382.4595642 4595642/2                                        136     1e-29
  SRR1633382.4431015 4431015/2                                        136     1e-29
  SRR1633382.3999018 3999018/2                                        136     1e-29
  SRR1633382.3713592 3713592/2                                        136     1e-29
  SRR1633382.1735814 1735814/2                                        136     1e-29
  SRR1633382.1139825 1139825/2                                        136     1e-29
  SRR1633382.304751 304751/2                                          136     1e-29
  SRR1633382.5614950 5614950/1                                        136     1e-29
  SRR1633382.3261032 3261032/1                                        136     1e-29
  SRR1633382.2770209 2770209/1                                        136     1e-29
  SRR1633382.2429514 2429514/1                                        136     1e-29
  SRR1633382.2373528 2373528/1                                        136     1e-29
  SRR1633382.2186346 2186346/1                                        136     1e-29
  SRR1633382.1794550 1794550/1                                        136     1e-29
  SRR1633382.1090553 1090553/1                                        136     1e-29
  SRR1633382.86740 86740/1                                            136     1e-29
  SRR1633381.11169346 11169346/2                                      136     1e-29
  SRR1633381.9570332 9570332/2                                        136     1e-29
  SRR1633381.9303838 9303838/2                                        136     1e-29
  SRR1633381.5744191 5744191/2                                        136     1e-29
  SRR1633381.5128973 5128973/2                                        136     1e-29
  SRR1633381.4354798 4354798/2                                        136     1e-29
  SRR1633381.3462820 3462820/2                                        136     1e-29
  SRR1633381.2406707 2406707/2                                        136     1e-29
  SRR1633381.354094 354094/2                                          136     1e-29
  SRR1633381.11010982 11010982/1                                      136     1e-29
  SRR1633381.10664645 10664645/1                                      136     1e-29
  SRR1633381.10152488 10152488/1                                      136     1e-29
  SRR1633381.7276510 7276510/1                                        136     1e-29
  SRR1633381.6970278 6970278/1                                        136     1e-29
  SRR1633381.5192593 5192593/1                                        136     1e-29
  SRR1633381.4320402 4320402/1                                        136     1e-29
  SRR1633381.4205305 4205305/1                                        136     1e-29
  SRR1633381.3637240 3637240/1                                        136     1e-29
  SRR1633381.3288002 3288002/1                                        136     1e-29
  SRR1633381.2383654 2383654/1                                        136     1e-29
  SRR1633381.1507746 1507746/1                                        136     1e-29
  SRR1633381.1331859 1331859/1                                        136     1e-29
  SRR1633380.6533473 6533473/2                                        136     1e-29
  SRR1633380.3030270 3030270/2                                        136     1e-29
  SRR1633380.2809521 2809521/2                                        136     1e-29
  SRR1633380.1930288 1930288/2                                        136     1e-29
  SRR1633380.1545621 1545621/2                                        136     1e-29
  SRR1633380.2407990 2407990/1                                        136     1e-29
  SRR1633380.2320320 2320320/1                                        136     1e-29
  SRR1633380.1691283 1691283/1                                        136     1e-29
  SRR1633380.669812 669812/1                                          136     1e-29
  SRR1633380.107174 107174/1                                          136     1e-29
  SRR1633379.4422165 4422165/2                                        136     1e-29
  SRR1633379.3586286 3586286/2                                        136     1e-29
  SRR1633379.3150420 3150420/2                                        136     1e-29
  SRR1633379.2512014 2512014/2                                        136     1e-29
  SRR1633379.5654647 5654647/1                                        136     1e-29
  SRR1633379.4900463 4900463/1                                        136     1e-29
  SRR1633379.3202023 3202023/1                                        136     1e-29
  SRR1633379.3046450 3046450/1                                        136     1e-29
  SRR1633379.2263802 2263802/1                                        136     1e-29
  SRR1633379.1277539 1277539/1                                        136     1e-29
  SRR1576049.4462976 4462976/1                                        136     1e-29
  SRR1576048.2665189 2665189/2                                        136     1e-29
  SRR1633386.5166858 5166858/2                                        134     3e-29
  SRR1633385.2950209 2950209/1                                        134     3e-29
  SRR1633384.2669875 2669875/2                                        134     3e-29
  SRR1633382.1754317 1754317/2                                        134     3e-29
  SRR1633382.696581 696581/2                                          134     3e-29
  SRR1633382.6732598 6732598/1                                        134     3e-29
  SRR1633382.209479 209479/1                                          134     3e-29
  SRR1633381.1568383 1568383/2                                        134     3e-29
  SRR1633381.1390254 1390254/2                                        134     3e-29
  SRR1633381.10424775 10424775/1                                      134     3e-29
  SRR1633381.8575064 8575064/1                                        134     3e-29
  SRR1633381.1344614 1344614/1                                        134     3e-29
  SRR1633381.363427 363427/1                                          134     3e-29
  SRR1633380.2397374 2397374/1                                        134     3e-29
  SRR1633380.2367698 2367698/1                                        134     3e-29
  SRR1633379.3642004 3642004/2                                        134     3e-29
  SRR1633379.4407618 4407618/1                                        134     3e-29
  SRR1576044.2879090 2879090/1                                        134     3e-29
  SRR1633386.5634875 5634875/2                                        132     1e-28
  SRR1633386.3063949 3063949/2                                        132     1e-28
  SRR1633386.5600793 5600793/1                                        132     1e-28
  SRR1633386.1197530 1197530/1                                        132     1e-28
  SRR1633386.106101 106101/1                                          132     1e-28
  SRR1633385.1330023 1330023/2                                        132     1e-28
  SRR1633385.397238 397238/2                                          132     1e-28
  SRR1633384.5849595 5849595/2                                        132     1e-28
  SRR1633384.5570641 5570641/2                                        132     1e-28
  SRR1633384.3475979 3475979/2                                        132     1e-28
  SRR1633384.1255266 1255266/2                                        132     1e-28
  SRR1633384.3064359 3064359/1                                        132     1e-28
  SRR1633383.4382094 4382094/2                                        132     1e-28
  SRR1633383.4457278 4457278/1                                        132     1e-28
  SRR1633383.877003 877003/1                                          132     1e-28
  SRR1633382.4437425 4437425/2                                        132     1e-28
  SRR1633382.4125283 4125283/2                                        132     1e-28
  SRR1633382.456454 456454/2                                          132     1e-28
  SRR1633382.179409 179409/2                                          132     1e-28
  SRR1633382.4685359 4685359/1                                        132     1e-28
  SRR1633381.8098778 8098778/2                                        132     1e-28
  SRR1633381.6926317 6926317/2                                        132     1e-28
  SRR1633381.5299973 5299973/2                                        132     1e-28
  SRR1633381.3741165 3741165/2                                        132     1e-28
  SRR1633381.6732615 6732615/1                                        132     1e-28
  SRR1633381.4538649 4538649/1                                        132     1e-28
  SRR1633381.3713305 3713305/1                                        132     1e-28
  SRR1633381.3677846 3677846/1                                        132     1e-28
  SRR1633381.2537128 2537128/1                                        132     1e-28
  SRR1633381.681254 681254/1                                          132     1e-28
  SRR1633380.6218120 6218120/2                                        132     1e-28
  SRR1633380.219287 219287/2                                          132     1e-28
  SRR1633380.7045113 7045113/1                                        132     1e-28
  SRR1633380.5361097 5361097/1                                        132     1e-28
  SRR1633380.2749751 2749751/1                                        132     1e-28
  SRR1633380.936017 936017/1                                          132     1e-28
  SRR1633379.5566456 5566456/2                                        132     1e-28
  SRR1633379.3483755 3483755/2                                        132     1e-28
  SRR1633379.1551250 1551250/2                                        132     1e-28
  SRR1633379.1238936 1238936/2                                        132     1e-28
  SRR1633379.1196251 1196251/2                                        132     1e-28
  SRR1633379.828643 828643/2                                          132     1e-28
  SRR1633379.4442767 4442767/1                                        132     1e-28
  SRR1633379.3312552 3312552/1                                        132     1e-28
  SRR1576049.3590630 3590630/2                                        132     1e-28
  SRR1576047.5551103 5551103/1                                        132     1e-28
  SRR1576043.1655696 1655696/2                                        132     1e-28
  SRR1633386.670373 670373/2                                          131     4e-28
  SRR1633386.3986683 3986683/1                                        131     4e-28
  SRR1633386.3880814 3880814/1                                        131     4e-28
  SRR1633386.3708748 3708748/1                                        131     4e-28
  SRR1633386.707748 707748/1                                          131     4e-28
  SRR1633386.288388 288388/1                                          131     4e-28
  SRR1633385.3533241 3533241/2                                        131     4e-28
  SRR1633385.3256814 3256814/2                                        131     4e-28
  SRR1633385.1559042 1559042/2                                        131     4e-28
  SRR1633385.1104656 1104656/2                                        131     4e-28
  SRR1633385.2361014 2361014/1                                        131     4e-28
  SRR1633385.1837454 1837454/1                                        131     4e-28
  SRR1633384.1298446 1298446/2                                        131     4e-28
  SRR1633384.3753286 3753286/1                                        131     4e-28
  SRR1633383.5045534 5045534/2                                        131     4e-28
  SRR1633383.5704788 5704788/1                                        131     4e-28
  SRR1633383.4795618 4795618/1                                        131     4e-28
  SRR1633382.4802651 4802651/2                                        131     4e-28
  SRR1633382.3661866 3661866/2                                        131     4e-28
  SRR1633382.1917804 1917804/2                                        131     4e-28
  SRR1633382.5723558 5723558/1                                        131     4e-28
  SRR1633381.9992282 9992282/2                                        131     4e-28
  SRR1633381.6657336 6657336/2                                        131     4e-28
  SRR1633381.4509975 4509975/2                                        131     4e-28
  SRR1633381.4462570 4462570/2                                        131     4e-28


Query_5    1    CCACAGAATATTCTGTTGACAAGCGAATCTCCACTTGGTGACATCAAGATAGTTGATTTT  60
195727788  101                          ...........G........T...........C...  66
195392681  101                          ...........G........T...........C...  66
190210077  101                          ...........G........T...........C...  66
181426318  1                            ...........G........T...........C...  36
122597331  1                    .......T...........G........T...........C...  44
196945876  101                           ..........G........T...........C...  67
194425186  2                            ...........G........T...........C...  37
193009546  2                            ...........G........T...........C...  37
192557937  100                          ...........G........T...........C...  65
189042918  2                            ...........G........T...........C...  37
183764268  2                            ...........G........T...........C...  37
181871114  2                            ...........G........T...........C...  37
177170269  2                            ...........G........T...........C...  37
169249903  101                           ..........G........T...........C...  67
157145725  101                           ..........G........T...........C...  67
153300159  2                            ...........G........T...........C...  37
148784173  1                             ..........G........T...........C...  35
145442655  1                             ..........G........T...........C...  35
144620739  1                             ..........G........T...........C...  35
141984222  1                             ..........G........T...........C...  35
140087444  101                           ..........G........T...........C...  67
139841651  2                            ...........G........T...........C...  37
134618608  1                             ..........G........T...........C...  35
133981565  1                             ..........G........T...........C...  35
125273266  100                          ...........G........T...........C...  65
125219100  101                           ..........G........T...........C...  67
115629409  100                          ...........G........T...........C...  65
113658967  2                            ...........G........T...........C...  37
112456212  101                           ..........G........T...........C...  67
111014706  2                            ...........G........T...........C...  37
109924506  2                            ...........G........T...........C...  37
109329598  1                             ..........G........T...........C...  35
108795181  2                            ...........G........T...........C...  37
102936934  2                            ...........G........T...........C...  37
99163688   1                             ..........G........T...........C...  35
95102590   2                            ...........G........T...........C...  37
95028761   2                            ...........G........T...........C...  37
94747130   1                             ..........G........T...........C...  35
91657600   101                           ..........G........T...........C...  67
90952593   101                           ..........G........T...........C...  67
87111937   101                           ..........G........T...........C...  67
84667369   2                            ...........G........T...........C...  37
66011666   2                            ...........G........T...........C...  37
3194499    100                          ...........G........T...........C...  65
198165978  3                            ...........G........T...........C...  38
195735325  3                            ...........G........T...........C...  38
174734526  101                            .........G........T...........C...  68
157613530  3                            ...........G........T...........C...  38
146911337  3                            ...........G........T...........C...  38
142267431  101                            .........G........T...........C...  68
139419551  1                              .........G........T...........C...  34
131556449  3                            ...........G........T...........C...  38
127424002  3                            ...........G........T...........C...  38
125130948  99                           ...........G........T...........C...  64
123967826  3                            ...........G........T...........C...  38
122078940  3                            ...........G........T...........C...  38
119135415  3                            ...........G........T...........C...  38
113516649  3                            ...........G........T...........C...  38
107683264  3                            ...........G........T...........C...  38
99944645   3                            ...........G........T...........C...  38
94847037   3                            ...........G........T...........C...  38
94449016   3                            ...........G........T...........C...  38
91768949   3                            ...........G........T...........C...  38
91614461   3                            ...........G........T...........C...  38
87442421   3                            ...........G........T...........C...  38
87067907   99                           ...........G........T...........C...  64
86620993   3                            ...........G........T...........C...  38
198603758  101                     ....T...........G........T...........C...  61
197916609  101           ......C.......T...........G........T...........C...  51
195314027  101                      ...T...........G........T...........C...  62
195216135  1                    .......T...........G........T...........C...  44
194994685  101                   ......T...........G........T...........C...  59
194186022  101                          ...........G........T...........C...  66
192090762  101                   ......T...........G........T...........C...  59
192064978  101                   ......T...........G........T...........C...  59
191624338  1                    .......T...........G........T...........C...  44
191048697  101                     ....T...........G........T...........C...  61
189504303  1                         ..T...........G........T...........C...  39
187914368  101                      ...T...........G........T...........C...  62
186169041  1                    .......T...........G........T...........C...  44
183228313  1                    .......T...........G........T...........C...  44
181341272  101                      ...T...........G........T...........C...  62
179485026  1                    .......T...........G........T...........C...  44
173098671  1                    .......T...........G........T...........C...  44
171267469  1                     ......T...........G........T...........C...  43
170780060  1                         ..T...........G........T...........C...  39
167154649  101                   ......T...........G........T...........C...  59
166344026  101                   ......T...........G........T...........C...  59
163513142  1                     ......T...........G........T...........C...  43
162606514  101                             ........G........T...........C...  69
157960523  101                    .....T...........G........T...........C...  60
156727922  101                     ....T...........G........T...........C...  61
152857966  1                        ...T...........G........T...........C...  40
151419303  1                    .......T...........G........T...........C...  44
149072673  1                    .......T...........G........T...........C...  44
148232154  1                        ...T...........G........T...........C...  40
146733590  1                     ......T...........G........T...........C...  43
144269636  101                   ......T...........G........T...........C...  59
142795260  1                       ....T...........G........T...........C...  41
142566641  1                    .......T...........G........T...........C...  44
142017416  1                         ..T...........G........T...........C...  39
140375277  1             ......C.......T...........G........T...........C...  51
139800018  101                             ........G........T...........C...  69
137718132  1                       ....T...........G........T...........C...  41
136222046  1             ......C.......T...........G........T...........C...  51
135609270  101                     ....T...........G........T...........C...  61
135027744  101                    .....T...........G........T...........C...  60
134033756  101                     ....T...........G........T...........C...  61
132243716  1                    .......T...........G........T...........C...  44
130159891  101                             ........G........T...........C...  69
125758972  1                    .......T...........G........T...........C...  44
125404484  101                    .....T...........G........T...........C...  60
123024729  101                     ....T...........G........T...........C...  61
120269059  101                             ........G........T...........C...  69
119621805  1                         ..T...........G........T...........C...  39
118499360  1                    .......T...........G........T...........C...  44
115743337  101                   ......T...........G........T...........C...  59
115533431  101                     ....T...........G........T...........C...  61
115405874  1                       ....T...........G........T...........C...  41
115094625  1                    .......T...........G........T...........C...  44
112647924  101                     ....T...........G........T...........C...  61
111497504  1                       ....T...........G........T...........C...  41
108969459  1                               ........G........T...........C...  33
108763919  101                     ....T...........G........T...........C...  61
108028512  101                   ......T...........G........T...........C...  59
107692844  101                     ....T...........G........T...........C...  61
107382978  101                   ......T...........G........T...........C...  59
106165878  1                     ......T...........G........T...........C...  43
105501995  101                   ......T...........G........T...........C...  59
104795722  101                             ........G........T...........C...  69
104270207  101                     ....T...........G........T...........C...  61
104203615  1                    .......T...........G........T...........C...  44
103963604  1             ......C.......T...........G........T...........C...  51
103404407  101                     ....T...........G........T...........C...  61
103286411  101                     ....T...........G........T...........C...  61
102467209  1                    .......T...........G........T...........C...  44
100090809  101                     ....T...........G........T...........C...  61
99300338   101                             ........G........T...........C...  69
98846350   1                     ......T...........G........T...........C...  43
96866414   101                      ...T...........G........T...........C...  62
93525223   1                    .......T...........G........T...........C...  44
93508357   101                      ...T...........G........T...........C...  62
92100616   1                         ..T...........G........T...........C...  39
84277483   1                    .......T...........G........T...........C...  44
61766129   1                               ........G........T...........C...  33
53607087   101                     ....T...........G........T...........C...  61
51767468   101                      ...T...........G........T...........C...  62
198199322  1                                .......G........T...........C...  32
197591799  1                                .......G........T...........C...  32
193497615  1                                .......G........T...........C...  32
188340128  2             ......C.......T...........G........T...........C...  52
187819760  101                              .......G........T...........C...  70
187792116  100                  .......T...........G........T...........C...  57
187731763  1                                .......G........T...........C...  32
183283417  2                    .......T...........G........T...........C...  45
174815226  100                              .......G........T...........C...  69
174411275  1                                .......G........T...........C...  32
174351534  1                                .......G........T...........C...  32
171948991  1                                .......G........T...........C...  32
160992685  100                              .......G........T...........C...  69
149551795  1                                .......G........T...........C...  32
146447246  2             ......C.......T...........G........T...........C...  52
146032542  1                                .......G........T...........C...  32
145616654  1                                .......G........T...........C...  32
145091565  1                                .......G........T...........C...  32
143537400  1                                .......G........T...........C...  32
139955105  100                  .......T...........G........T...........C...  57
136693656  1                     ......T...........G........T...........C...  43
128285785  1                                .......G........T...........C...  32
126524007  2                    .......T...........G........T...........C...  45
117832271  100                  .......T...........G........T...........C...  57
116349176  1                                .......G........T...........C...  32
115122035  2                    .......T...........G........T...........C...  45
112191475  1                                .......G........T...........C...  32
111367075  1                                .......G........T...........C...  32
109155878  2             ......C.......T...........G........T...........C...  52
106302353  1                                .......G........T...........C...  32
105338032  101                     ....T...........G........T...........C...  61
96714253   1                                .......G........T...........C...  32
95944195   100                  .......T...........G........T...........C...  57
95285704   100           ......C.......T...........G........T...........C...  50
94237380   101                              .......G........T...........C...  70
91391188   2                    .......T...........G........T...........C...  45
86264348   2                    .......T...........G........T...........C...  45
84365039   100                      ...T...........G........T...........C...  61
76142001   1                                .......G........T...........C...  32
198412032  3                            ...........G........T...........C...  38
198078673  101  ........C......C.......T...........G........T...........C...  42
197583696  101    ......C......C.......T...........G........T...........C...  44
196662079  101        ..C......C.......T...........G........T...........C...  48
195444483  1         ...C......C.......T...........G........T...........C...  55
194132387  101     .....C......C.......T...........G........T...........C...  45
193307705  1                ...C.......T...........G........T...........C...  48
193059640  101     .....C......C.......T...........G........T...........C...  45
193032980  1                ...C.......T...........G........T...........C...  48
192879109  1         ...C......C.......T...........G........T...........C...  55
192043309  1                ...C.......T...........G........T...........C...  48
190564234  101     .....C......C.......T...........G........T...........C...  45
190260378  101     .....C......C.......T...........G........T...........C...  45
190109367  101     .....C......C.......T...........G........T...........C...  45
189994412  1                ...C.......T...........G........T...........C...  48
189966520  1                ...C.......T...........G........T...........C...  48
189794713  1         ...C......C.......T...........G........T...........C...  55
188345317  99            ......C.......T...........G........T...........C...  49
186712906  1                 ..C.......T...........G........T...........C...  47
185588657  1    ........C......C.......T...........G........T...........C...  60
184858637  101     .....C......C.......T...........G........T...........C...  45
182733787  101     .....C......C.......T...........G........T...........C...  45
181629977  101  ........C......C.......T...........G........T...........C...  42
181507295  1                ...C.......T...........G........T...........C...  48
179023257  101    ......C......C.......T...........G........T...........C...  44
176959806  99                        ..T...........G........T...........C...  61
173635927  1         ...C......C.......T...........G........T...........C...  55
173315179  101  ........C......C.......T...........G........T...........C...  42
173138633  1       .....C......C.......T...........G........T...........C...  57
169380576  101     .....C......C.......T...........G........T...........C...  45
168925119  101     .....C......C.......T...........G........T...........C...  45
163135598  1         ...C......C.......T...........G........T...........C...  55
162544532  1                ...C.......T...........G........T...........C...  48
160835699  101                               ......G........T...........C...  71
160689692  3                    .......T...........G........T...........C...  46
157493137  101                               ......G........T...........C...  71
152322552  101     .....C......C.......T...........G........T...........C...  45
150844925  1         ...C......C.......T...........G........T...........C...  55
149648624  101     .....C......C.......T...........G........T...........C...  45
148941217  1         ...C......C.......T...........G........T...........C...  55
148011327  101     .....C......C.......T...........G........T...........C...  45
147461388  1                ...C.......T...........G........T...........C...  48
146548963  101     .....C......C.......T...........G........T...........C...  45
144537321  101     .....C......C.......T...........G........T...........C...  45
142817950  1         ...C......C.......T...........G........T...........C...  55
142269524  101                   ......T...........G........T...........C...  59
141385042  1                 ..C.......T...........G........T...........C...  47
140661285  101     .....C......C.......T...........G........T...........C...  45
139723423  101     .....C......C.......T...........G........T...........C...  45
138862567  1                ...C.......T...........G........T...........C...  48
138213949  101     .....C......C.......T...........G........T...........C...  45
138038536  1                    .......T...........G........T...........C...  44
137979300  101        ..C......C.......T...........G........T...........C...  48
137688436  101     .....C......C.......T...........G........T...........C...  45
137255859  101    ......C......C.......T...........G........T...........C...  44
136668519  1                 ..C.......T...........G........T...........C...  47
136333422  101     .....C......C.......T...........G........T...........C...  45
136294363  3                    .......T...........G........T...........C...  46
136195532  1        ....C......C.......T...........G........T...........C...  56
135906004  1                 ..C.......T...........G........T...........C...  47
131588279  101     .....C......C.......T...........G........T...........C...  45
130231330  99            ......C.......T...........G........T...........C...  49
129762095  1         ...C......C.......T...........G........T...........C...  55
129446570  1        ....C......C.......T...........G........T...........C...  56

Query_5    61   GGACTTTCAAGAATAGTGAAGAACAGTGAAGAGCTTCGAGAAATTATGGGCACTCCTGAA  120
195727788  65   ..C............A..C................C..............T.........  6
195392681  65   ..C............A..C................C..............T.........  6
190210077  65   ..C............A..C................C..............T.........  6
181426318  37   ..C............A..C................C..............T.........  96
122597331  45   ..C............A..C................C.....................     101
196945876  66   ..C............A..C................C..............T.........  7
194425186  38   ..C............A..C................C..............T.........  97
193009546  38   ..C............A..C................C..............T.........  97
192557937  64   ..C............A..C................C..............T.........  5
189042918  38   ..C............A..C................C..............T.........  97
183764268  38   ..C............A..C................C..............T.........  97
181871114  38   ..C............A..C................C..............T.........  97
177170269  38   ..C............A..C................C..............T.........  97
169249903  66   ..C............A..C................C..............T.........  7
157145725  66   ..C............A..C................C..............T.........  7
153300159  38   ..C............A..C................C..............T.........  97
148784173  36   ..C............A..C................C..............T.........  95
145442655  36   ..C............A..C................C..............T.........  95
144620739  36   ..C............A..C................C..............T.........  95
141984222  36   ..C............A..C................C..............T.........  95
140087444  66   ..C............A..C................C..............T.........  7
139841651  38   ..C............A..C................C..............T.........  97
134618608  36   ..C............A..C................C..............T.........  95
133981565  36   ..C............A..C................C..............T.........  95
125273266  64   ..C............A..C................C..............T.........  5
125219100  66   ..C............A..C................C..............T.........  7
115629409  64   ..C............A..C................C..............T.........  5
113658967  38   ..C............A..C................C..............T.........  97
112456212  66   ..C............A..C................C..............T.........  7
111014706  38   ..C............A..C................C..............T.........  97
109924506  38   ..C............A..C................C..............T.........  97
109329598  36   ..C............A..C................C..............T.........  95
108795181  38   ..C............A..C................C..............T.........  97
102936934  38   ..C............A..C................C..............T.........  97
99163688   36   ..C............A..C................C..............T.........  95
95102590   38   ..C............A..C................C..............T.........  97
95028761   38   ..C............A..C................C..............T.........  97
94747130   36   ..C............A..C................C..............T.........  95
91657600   66   ..C............A..C................C..............T.........  7
90952593   66   ..C............A..C................C..............T.........  7
87111937   66   ..C............A..C................C..............T.........  7
84667369   38   ..C............A..C................C..............T.........  97
66011666   38   ..C............A..C................C..............T.........  97
3194499    64   ..C............A..C................C..............T.........  5
198165978  39   ..C............A..C................C..............T.........  98
195735325  39   ..C............A..C................C..............T.........  98
174734526  67   ..C............A..C................C..............T.........  8
157613530  39   ..C............A..C................C..............T.........  98
146911337  39   ..C............A..C................C..............T.........  98
142267431  67   ..C............A..C................C..............T.........  8
139419551  35   ..C............A..C................C..............T.........  94
131556449  39   ..C............A..C................C..............T.........  98
127424002  39   ..C............A..C................C..............T.........  98
125130948  63   ..C............A..C................C..............T.........  4
123967826  39   ..C............A..C................C..............T.........  98
122078940  39   ..C............A..C................C..............T.........  98
119135415  39   ..C............A..C................C..............T.........  98
113516649  39   ..C............A..C................C..............T.........  98
107683264  39   ..C............A..C................C..............T.........  98
99944645   39   ..C............A..C................C..............T.........  98
94847037   39   ..C............A..C................C..............T.........  98
94449016   39   ..C............A..C................C..............T.........  98
91768949   39   ..C............A..C................C..............T.........  98
91614461   39   ..C............A..C................C..............T.........  98
87442421   39   ..C............A..C................C..............T.........  98
87067907   63   ..C............A..C................C..............T.........  4
86620993   39   ..C............A..C................C..............T.........  98
198603758  60   ..C............A..C................C..............T.........  1
197916609  50   ..C............A..C................C..............            1
195314027  61   ..C............A..C................C..............T.........  2
195216135  45   ..C............A..C................C..............T......     101
194994685  58   ..C............A..C................C..............T.......    1
194186022  65   ..C............A..C................C....T.........T.........  6
192090762  58   ..C............A..C................C..............T.......    1
192064978  58   ..C............A..C................C..............T.......    1
191624338  45   ..C............A..C................C..............T......     101
191048697  60   ..C............A..C................C..............T.........  1
189504303  40   ..C............A..C................C..............T.........  99
187914368  61   ..C............A..C................C..............T.........  2
186169041  45   ..C............A..C................C..............T......     101
183228313  45   ..C............A..C................C..............T......     101
181341272  61   ..C............A..C................C..............T.........  2
179485026  45   ..C............A..C................C..............T......     101
173098671  45   ..C............A..C................C..............T......     101
171267469  44   ..C............A..C................C..............T.......    101
170780060  40   ..C............A..C................C..............T.........  99
167154649  58   ..C............A..C................C..............T.......    1
166344026  58   ..C............A..C................C..............T.......    1
163513142  44   ..C............A..C................C..............T.......    101
162606514  68   ..C............A..C................C..............T.........  9
157960523  59   ..C............A..C................C..............T........   1
156727922  60   ..C............A..C................C..............T.........  1
152857966  41   ..C............A..C................C..............T.........  100
151419303  45   ..C............A..C................C..............T......     101
149072673  45   ..C............A..C................C..............T......     101
148232154  41   ..C............A..C................C..............T.........  100
146733590  44   ..C............A..C................C..............T.......    101
144269636  58   ..C............A..C................C..............T.......    1
142795260  42   ..C............A..C................C..............T.........  101
142566641  45   ..C............A..C................C..............T......     101
142017416  40   ..C............A..C................C..............T.........  99
140375277  52   ..C............A..C................C..............            101
139800018  68   ..C............A..C................C..............T.........  9
137718132  42   ..C............A..C................C..............T.........  101
136222046  52   ..C............A..C................C..............            101
135609270  60   ..C............A..C................C..............T.........  1
135027744  59   ..C............A..C................C..............T........   1
134033756  60   ..C............A..C................C..............T.........  1
132243716  45   ..C............A..C................C..............T......     101
130159891  68   ..C............A..C................C..............T.........  9
125758972  45   ..C............A..C................C..............T......     101
125404484  59   ..C............A..C................C..............T........   1
123024729  60   ..C............A..C................C..............T.........  1
120269059  68   ..C............A..C................C..............T.........  9
119621805  40   ..C............A..C................C..............T.........  99
118499360  45   ..C............A..C................C..............T......     101
115743337  58   ..C............A..C................C..............T.......    1
115533431  60   ..C............A..C................C..............T.........  1
115405874  42   ..C............A..C................C..............T.........  101
115094625  45   ..C............A..C................C..............T......     101
112647924  60   ..C............A..C................C..............T.........  1
111497504  42   ..C............A..C................C..............T.........  101
108969459  34   ..C............A..C................C..............T.........  93
108763919  60   ..C............A..C................C..............T.........  1
108028512  58   ..C............A..C................C..............T.......    1
107692844  60   ..C............A..C................C..............T.........  1
107382978  58   ..C............A..C................C..............T.......    1
106165878  44   ..C............A..C................C..............T.......    101
105501995  58   ..C............A..C................C..............T.......    1
104795722  68   ..C............A..C................C..............T.........  9
104270207  60   ..C............A..C................C..............T.........  1
104203615  45   ..C............A..C................C..............T......     101
103963604  52   ..C............A..C................C..............            101
103404407  60   ..C............A..C................C..............T.........  1
103286411  60   ..C............A..C................C..............T.........  1
102467209  45   ..C............A..C................C..............T......     101
100090809  60   ..C............A..C................C..............T.........  1
99300338   68   ..C............A..C................C..............T.........  9
98846350   44   ..C............A..C................C..............T.......    101
96866414   61   ..C............A..C................C..............T.........  2
93525223   45   ..C............A..C................C..............T......     101
93508357   61   ..C............A..C................C..............T.........  2
92100616   40   ..C............A..C................C..............T.........  99
84277483   45   ..C............A..C................C..............T......     101
61766129   34   ..C............A..C................C..............T.........  93
53607087   60   ..C............A..C................C..............T.........  1
51767468   61   ..C............A..C................C..............T.........  2
198199322  33   ..C............A..C................C..............T.........  92
197591799  33   ..C............A..C................C..............T.........  92
193497615  33   ..C............A..C................C..............T.........  92
188340128  53   ..C............A..C................C.............             101
187819760  69   ..C............A..C................C..............T.........  10
187792116  56   ..C............A..C................C..............T.....      1
187731763  33   ..C............A..C................C..............T.........  92
183283417  46   ..C............A..C................C..............T.....      101
174815226  68   ..C............A..C................C..............T.........  9
174411275  33   ..C............A..C................C..............T.........  92
174351534  33   ..C............A..C................C..............T.........  92
171948991  33   ..C............A..C................C..............T.........  92
160992685  68   ..C............A..C................C..............T.........  9
149551795  33   ..C............A..C................C..............T.........  92
146447246  53   ..C............A..C................C.............             101
146032542  33   ..C............A..C................C..............T.........  92
145616654  33   ..C............A..C................C..............T.........  92
145091565  33   ..C............A..C................C..............T.........  92
143537400  33   ..C............A..C................C..............T.........  92
139955105  56   ..C............A..C................C..............T.....      1
136693656  44   ..C............A..C................C..............T......     100
128285785  33   ..C............A..C................C..............T.........  92
126524007  46   ..C............A..C................C..............T.....      101
117832271  56   ..C............A..C................C..............T.....      1
116349176  33   ..C............A..C................C..............T.........  92
115122035  46   ..C............A..C................C..............T.....      101
112191475  33   ..C............A..C................C..............T.........  92
111367075  33   ..C............A..C................C..............T.........  92
109155878  53   ..C............A..C................C.............             101
106302353  33   ..C............A..C................C..............T.........  92
105338032  60   ..C............A..C................C..............T........   2
96714253   33   ..C............A..C................C..............T.........  92
95944195   56   ..C............A..C................C..............T.....      1
95285704   49   ..C............A..C................C.............             1
94237380   69   ..C............A..C................C..............T.........  10
91391188   46   ..C............A..C................C..............T.....      101
86264348   46   ..C............A..C................C..............T.....      101
84365039   60   ..C............A..C................C..............T.........  1
76142001   33   ..C............A..C................C..............T.........  92
198412032  39   ..C............A..C.......C........C..............T.........  98
198078673  41   ..C............A..C................C.....                     1
197583696  43   ..C............A..C................C.......                   1
196662079  47   ..C............A..C................C...........               1
195444483  56   ..C............A..C................C..........                101
194132387  44   ..C............A..C................C........                  1
193307705  49   ..C............A..C................C..............T..         101
193059640  44   ..C............A..C................C........                  1
193032980  49   ..C............A..C................C..............T..         101
192879109  56   ..C............A..C................C..........                101
192043309  49   ..C............A..C................C..............T..         101
190564234  44   ..C............A..C................C........                  1
190260378  44   ..C............A..C................C........                  1
190109367  44   ..C............A..C................C........                  1
189994412  49   ..C............A..C................C..............T..         101
189966520  49   ..C............A..C................C..............T..         101
189794713  56   ..C............A..C................C..........                101
188345317  48   ..C............A..C................C............              1
186712906  48   ..C............A..C................C..............T...        101
185588657  61   ..C............A..C................C.....                     101
184858637  44   ..C............A..C................C........                  1
182733787  44   ..C............A..C................C........                  1
181629977  41   ..C............A..C................C.....                     1
181507295  49   ..C............A..C................C..............T..         101
179023257  43   ..C............A..C................C.......                   1
176959806  60   ..C............A..C................C..............T.........  1
173635927  56   ..C............A..C................C..........                101
173315179  41   ..C............A..C................C.....                     1
173138633  58   ..C............A..C................C........                  101
169380576  44   ..C............A..C................C........                  1
168925119  44   ..C............A..C................C........                  1
163135598  56   ..C............A..C................C..........                101
162544532  49   ..C............A..C................C..............T..         101
160835699  70   ..C............A..C................C..............T.........  11
160689692  47   ..C............A..C................C..............T....       101
157493137  70   ..C............A..C................C..............T.........  11
152322552  44   ..C............A..C................C........                  1
150844925  56   ..C............A..C................C..........                101
149648624  44   ..C............A..C................C........                  1
148941217  56   ..C............A..C................C..........                101
148011327  44   ..C............A..C................C........                  1
147461388  49   ..C............A..C................C..............T..         101
146548963  44   ..C............A..C................C........                  1
144537321  44   ..C............A..C................C........                  1
142817950  56   ..C............A..C................C..........                101
142269524  58   ..C............A..C................C....G.........T.......    1
141385042  48   ..C............A..C................C..............T...        101
140661285  44   ..C............A..C................C........                  1
139723423  44   ..C............A..C................C........                  1
138862567  49   ..C............A..C................C..............T..         101
138213949  44   ..C............A..C................C........                  1
138038536  45   ..C............A..C................C..............T....       99
137979300  47   ..C............A..C................C...........               1
137688436  44   ..C............A..C................C........                  1
137255859  43   ..C............A..C................C.......                   1
136668519  48   ..C............A..C................C..............T...        101
136333422  44   ..C............A..C................C........                  1
136294363  47   ..C............A..C................C..............T....       101
136195532  57   ..C............A..C................C.........                 101
135906004  48   ..C............A..C................C..............T...        101
131588279  44   ..C............A..C................C........                  1
130231330  48   ..C............A..C................C............              1
129762095  56   ..C............A..C................C..........                101
129446570  57   ..C............A..C................C.........                 101

Query_5    121  TATGT  125
195727788  5    .....  1
195392681  5    .....  1
190210077  5    .....  1
181426318  97   .....  101
196945876  6    .....  2
194425186  98   ....   101
193009546  98   ....   101
192557937  4    ....   1
189042918  98   ....   101
183764268  98   ....   101
181871114  98   ....   101
177170269  98   ....   101
169249903  6    .....  2
157145725  6    .....  2
153300159  98   ....   101
148784173  96   .....  100
145442655  96   .....  100
144620739  96   .....  100
141984222  96   .....  100
140087444  6    .....  2
139841651  98   ....   101
134618608  96   .....  100
133981565  96   .....  100
125273266  4    ....   1
125219100  6    .....  2
115629409  4    ....   1
113658967  98   ....   101
112456212  6    .....  2
111014706  98   ....   101
109924506  98   ....   101
109329598  96   .....  100
108795181  98   ....   101
102936934  98   ....   101
99163688   96   .....  100
95102590   98   ....   101
95028761   98   ....   101
94747130   96   .....  100
91657600   6    .....  2
90952593   6    .....  2
87111937   6    .....  2
84667369   98   ....   101
66011666   98   ....   101
3194499    4    ....   1
198165978  99   ...    101
195735325  99   ...    101
174734526  7    .....  3
157613530  99   ...    101
146911337  99   ...    101
142267431  7    .....  3
139419551  95   .....  99
131556449  99   ...    101
127424002  99   ...    101
125130948  3    ...    1
123967826  99   ...    101
122078940  99   ...    101
119135415  99   ...    101
113516649  99   ...    101
107683264  99   ...    101
99944645   99   ...    101
94847037   99   ...    101
94449016   99   ...    101
91768949   99   ...    101
91614461   99   ...    101
87442421   99   ...    101
87067907   3    ...    1
86620993   99   ...    101
195314027  1    .      1
194186022  5    .....  1
189504303  100  ..     101
187914368  1    .      1
181341272  1    .      1
170780060  100  ..     101
162606514  8    .....  4
152857966  101  .      101
148232154  101  .      101
142017416  100  ..     101
139800018  8    .....  4
130159891  8    .....  4
120269059  8    .....  4
119621805  100  ..     101
108969459  94   .....  98
104795722  8    .....  4
99300338   8    .....  4
96866414   1    .      1
93508357   1    .      1
92100616   100  ..     101
61766129   94   .....  98
51767468   1    .      1
198199322  93   .....  97
197591799  93   .....  97
193497615  93   .....  97
187819760  9    .....  5
187731763  93   .....  97
174815226  8    .....  4
174411275  93   .....  97
174351534  93   .....  97
171948991  93   .....  97
160992685  8    .....  4
149551795  93   .....  97
146032542  93   .....  97
145616654  93   .....  97
145091565  93   .....  97
143537400  93   .....  97
128285785  93   .....  97
116349176  93   .....  97
112191475  93   .....  97
111367075  93   .....  97
106302353  93   .....  97
96714253   93   .....  97
94237380   9    .....  5
76142001   93   .....  97
198412032  99   ...    101
160835699  10   .....  6
157493137  10   .....  6


Lambda      K        H
   0.634    0.408    0.912 

Gapped
Lambda      K        H
   0.625    0.410    0.780 

Effective search space used: 1268627376385


Query= EXON6

Length=49
                                                                      Score     E
Sequences producing significant alignments:                          (Bits)  Value

  SRR1633380.2410300 2410300/2                                        84.2    1e-14
  SRR1633380.2173031 2173031/1                                        84.2    1e-14
  SRR1576047.3000491 3000491/2                                        84.2    1e-14
  SRR1576047.5157173 5157173/1                                        84.2    1e-14
  SRR1576045.7174439 7174439/2                                        84.2    1e-14
  SRR1633386.6129819 6129819/2                                        75.2    6e-12
  SRR1633386.6023508 6023508/2                                        75.2    6e-12
  SRR1633386.5422895 5422895/2                                        75.2    6e-12
  SRR1633386.5271575 5271575/2                                        75.2    6e-12
  SRR1633386.5081949 5081949/2                                        75.2    6e-12
  SRR1633386.4491918 4491918/2                                        75.2    6e-12
  SRR1633386.4152648 4152648/2                                        75.2    6e-12
  SRR1633386.4099418 4099418/2                                        75.2    6e-12
  SRR1633386.4056551 4056551/2                                        75.2    6e-12
  SRR1633386.3889272 3889272/2                                        75.2    6e-12
  SRR1633386.3620606 3620606/2                                        75.2    6e-12
  SRR1633386.3501737 3501737/2                                        75.2    6e-12
  SRR1633386.3121891 3121891/2                                        75.2    6e-12
  SRR1633386.2834700 2834700/2                                        75.2    6e-12
  SRR1633386.2472889 2472889/2                                        75.2    6e-12
  SRR1633386.2472232 2472232/2                                        75.2    6e-12
  SRR1633386.2186559 2186559/2                                        75.2    6e-12
  SRR1633386.2138685 2138685/2                                        75.2    6e-12
  SRR1633386.2079307 2079307/2                                        75.2    6e-12
  SRR1633386.2075977 2075977/2                                        75.2    6e-12
  SRR1633386.1912721 1912721/2                                        75.2    6e-12
  SRR1633386.1586852 1586852/2                                        75.2    6e-12
  SRR1633386.1512527 1512527/2                                        75.2    6e-12
  SRR1633386.745451 745451/2                                          75.2    6e-12
  SRR1633386.507129 507129/2                                          75.2    6e-12
  SRR1633386.346249 346249/2                                          75.2    6e-12
  SRR1633386.273778 273778/2                                          75.2    6e-12
  SRR1633386.6196465 6196465/1                                        75.2    6e-12
  SRR1633386.6192277 6192277/1                                        75.2    6e-12
  SRR1633386.6050917 6050917/1                                        75.2    6e-12
  SRR1633386.6008797 6008797/1                                        75.2    6e-12
  SRR1633386.4974704 4974704/1                                        75.2    6e-12
  SRR1633386.4437971 4437971/1                                        75.2    6e-12
  SRR1633386.4435167 4435167/1                                        75.2    6e-12
  SRR1633386.4122767 4122767/1                                        75.2    6e-12
  SRR1633386.3441071 3441071/1                                        75.2    6e-12
  SRR1633386.3439637 3439637/1                                        75.2    6e-12
  SRR1633386.3361802 3361802/1                                        75.2    6e-12
  SRR1633386.3047973 3047973/1                                        75.2    6e-12
  SRR1633386.2478393 2478393/1                                        75.2    6e-12
  SRR1633386.2279039 2279039/1                                        75.2    6e-12
  SRR1633386.2021951 2021951/1                                        75.2    6e-12
  SRR1633386.1988592 1988592/1                                        75.2    6e-12
  SRR1633386.1621761 1621761/1                                        75.2    6e-12
  SRR1633386.1308665 1308665/1                                        75.2    6e-12
  SRR1633386.1240400 1240400/1                                        75.2    6e-12
  SRR1633386.1117649 1117649/1                                        75.2    6e-12
  SRR1633386.1074135 1074135/1                                        75.2    6e-12
  SRR1633386.1061639 1061639/1                                        75.2    6e-12
  SRR1633386.940608 940608/1                                          75.2    6e-12
  SRR1633386.872781 872781/1                                          75.2    6e-12
  SRR1633386.664153 664153/1                                          75.2    6e-12
  SRR1633386.606311 606311/1                                          75.2    6e-12
  SRR1633386.514704 514704/1                                          75.2    6e-12
  SRR1633386.446400 446400/1                                          75.2    6e-12
  SRR1633386.445673 445673/1                                          75.2    6e-12
  SRR1633386.267021 267021/1                                          75.2    6e-12
  SRR1633385.3782385 3782385/2                                        75.2    6e-12
  SRR1633385.3340180 3340180/2                                        75.2    6e-12
  SRR1633385.3257326 3257326/2                                        75.2    6e-12
  SRR1633385.3239073 3239073/2                                        75.2    6e-12
  SRR1633385.3132135 3132135/2                                        75.2    6e-12
  SRR1633385.3030988 3030988/2                                        75.2    6e-12
  SRR1633385.2997790 2997790/2                                        75.2    6e-12
  SRR1633385.2361014 2361014/2                                        75.2    6e-12
  SRR1633385.2145623 2145623/2                                        75.2    6e-12
  SRR1633385.2051759 2051759/2                                        75.2    6e-12
  SRR1633385.1980381 1980381/2                                        75.2    6e-12
  SRR1633385.1777733 1777733/2                                        75.2    6e-12
  SRR1633385.1690952 1690952/2                                        75.2    6e-12
  SRR1633385.1623782 1623782/2                                        75.2    6e-12
  SRR1633385.1370222 1370222/2                                        75.2    6e-12
  SRR1633385.1314783 1314783/2                                        75.2    6e-12
  SRR1633385.1306651 1306651/2                                        75.2    6e-12
  SRR1633385.1282403 1282403/2                                        75.2    6e-12
  SRR1633385.1082093 1082093/2                                        75.2    6e-12
  SRR1633385.567226 567226/2                                          75.2    6e-12
  SRR1633385.529931 529931/2                                          75.2    6e-12
  SRR1633385.467615 467615/2                                          75.2    6e-12
  SRR1633385.424830 424830/2                                          75.2    6e-12
  SRR1633385.3943079 3943079/1                                        75.2    6e-12
  SRR1633385.3769233 3769233/1                                        75.2    6e-12
  SRR1633385.3592817 3592817/1                                        75.2    6e-12
  SRR1633385.3558548 3558548/1                                        75.2    6e-12
  SRR1633385.3203644 3203644/1                                        75.2    6e-12
  SRR1633385.3168546 3168546/1                                        75.2    6e-12
  SRR1633385.3084193 3084193/1                                        75.2    6e-12
  SRR1633385.2363432 2363432/1                                        75.2    6e-12
  SRR1633385.2178535 2178535/1                                        75.2    6e-12
  SRR1633385.1796011 1796011/1                                        75.2    6e-12
  SRR1633385.1613645 1613645/1                                        75.2    6e-12
  SRR1633385.1372247 1372247/1                                        75.2    6e-12
  SRR1633385.1104656 1104656/1                                        75.2    6e-12
  SRR1633385.1002351 1002351/1                                        75.2    6e-12
  SRR1633385.796884 796884/1                                          75.2    6e-12
  SRR1633385.681964 681964/1                                          75.2    6e-12
  SRR1633385.424830 424830/1                                          75.2    6e-12
  SRR1633384.7613490 7613490/2                                        75.2    6e-12
  SRR1633384.6920789 6920789/2                                        75.2    6e-12
  SRR1633384.5886041 5886041/2                                        75.2    6e-12
  SRR1633384.5789570 5789570/2                                        75.2    6e-12
  SRR1633384.5534616 5534616/2                                        75.2    6e-12
  SRR1633384.5419543 5419543/2                                        75.2    6e-12
  SRR1633384.5246265 5246265/2                                        75.2    6e-12
  SRR1633384.5243279 5243279/2                                        75.2    6e-12
  SRR1633384.4980129 4980129/2                                        75.2    6e-12
  SRR1633384.4376218 4376218/2                                        75.2    6e-12
  SRR1633384.3928016 3928016/2                                        75.2    6e-12
  SRR1633384.3071092 3071092/2                                        75.2    6e-12
  SRR1633384.2638574 2638574/2                                        75.2    6e-12
  SRR1633384.1998721 1998721/2                                        75.2    6e-12
  SRR1633384.1796662 1796662/2                                        75.2    6e-12
  SRR1633384.1613957 1613957/2                                        75.2    6e-12
  SRR1633384.1499693 1499693/2                                        75.2    6e-12
  SRR1633384.1415460 1415460/2                                        75.2    6e-12
  SRR1633384.1389620 1389620/2                                        75.2    6e-12
  SRR1633384.1123969 1123969/2                                        75.2    6e-12
  SRR1633384.757451 757451/2                                          75.2    6e-12
  SRR1633384.737170 737170/2                                          75.2    6e-12
  SRR1633384.330084 330084/2                                          75.2    6e-12
  SRR1633384.7882523 7882523/1                                        75.2    6e-12
  SRR1633384.7616326 7616326/1                                        75.2    6e-12
  SRR1633384.7197174 7197174/1                                        75.2    6e-12
  SRR1633384.7027390 7027390/1                                        75.2    6e-12
  SRR1633384.6752640 6752640/1                                        75.2    6e-12
  SRR1633384.5789570 5789570/1                                        75.2    6e-12
  SRR1633384.5674630 5674630/1                                        75.2    6e-12
  SRR1633384.5661185 5661185/1                                        75.2    6e-12
  SRR1633384.5246265 5246265/1                                        75.2    6e-12
  SRR1633384.3928288 3928288/1                                        75.2    6e-12
  SRR1633384.3598487 3598487/1                                        75.2    6e-12
  SRR1633384.3503962 3503962/1                                        75.2    6e-12
  SRR1633384.3332301 3332301/1                                        75.2    6e-12
  SRR1633384.2792714 2792714/1                                        75.2    6e-12
  SRR1633384.2219391 2219391/1                                        75.2    6e-12
  SRR1633384.1870456 1870456/1                                        75.2    6e-12
  SRR1633384.1420966 1420966/1                                        75.2    6e-12
  SRR1633384.699101 699101/1                                          75.2    6e-12
  SRR1633384.601735 601735/1                                          75.2    6e-12
  SRR1633383.6063449 6063449/2                                        75.2    6e-12
  SRR1633383.6009566 6009566/2                                        75.2    6e-12
  SRR1633383.5270805 5270805/2                                        75.2    6e-12
  SRR1633383.4916240 4916240/2                                        75.2    6e-12
  SRR1633383.4418854 4418854/2                                        75.2    6e-12
  SRR1633383.4309069 4309069/2                                        75.2    6e-12
  SRR1633383.3538098 3538098/2                                        75.2    6e-12
  SRR1633383.3332921 3332921/2                                        75.2    6e-12
  SRR1633383.2679104 2679104/2                                        75.2    6e-12
  SRR1633383.2418060 2418060/2                                        75.2    6e-12
  SRR1633383.1471046 1471046/2                                        75.2    6e-12
  SRR1633383.1427630 1427630/2                                        75.2    6e-12
  SRR1633383.1081969 1081969/2                                        75.2    6e-12
  SRR1633383.1055432 1055432/2                                        75.2    6e-12
  SRR1633383.928523 928523/2                                          75.2    6e-12
  SRR1633383.816732 816732/2                                          75.2    6e-12
  SRR1633383.569465 569465/2                                          75.2    6e-12
  SRR1633383.275818 275818/2                                          75.2    6e-12
  SRR1633383.193457 193457/2                                          75.2    6e-12
  SRR1633383.6117066 6117066/1                                        75.2    6e-12
  SRR1633383.6063449 6063449/1                                        75.2    6e-12
  SRR1633383.5938253 5938253/1                                        75.2    6e-12
  SRR1633383.4801937 4801937/1                                        75.2    6e-12
  SRR1633383.4599147 4599147/1                                        75.2    6e-12
  SRR1633383.3167618 3167618/1                                        75.2    6e-12
  SRR1633383.2418060 2418060/1                                        75.2    6e-12
  SRR1633383.2253015 2253015/1                                        75.2    6e-12
  SRR1633383.1380584 1380584/1                                        75.2    6e-12
  SRR1633383.1134353 1134353/1                                        75.2    6e-12
  SRR1633383.882697 882697/1                                          75.2    6e-12
  SRR1633383.510442 510442/1                                          75.2    6e-12
  SRR1633383.361790 361790/1                                          75.2    6e-12
  SRR1633383.194424 194424/1                                          75.2    6e-12
  SRR1633382.7684763 7684763/2                                        75.2    6e-12
  SRR1633382.7535712 7535712/2                                        75.2    6e-12
  SRR1633382.7490491 7490491/2                                        75.2    6e-12
  SRR1633382.7399807 7399807/2                                        75.2    6e-12
  SRR1633382.7295223 7295223/2                                        75.2    6e-12
  SRR1633382.7237145 7237145/2                                        75.2    6e-12
  SRR1633382.7051782 7051782/2                                        75.2    6e-12
  SRR1633382.6893758 6893758/2                                        75.2    6e-12
  SRR1633382.6569453 6569453/2                                        75.2    6e-12
  SRR1633382.6301326 6301326/2                                        75.2    6e-12
  SRR1633382.6262887 6262887/2                                        75.2    6e-12
  SRR1633382.5931676 5931676/2                                        75.2    6e-12
  SRR1633382.5665256 5665256/2                                        75.2    6e-12
  SRR1633382.4975856 4975856/2                                        75.2    6e-12
  SRR1633382.4926059 4926059/2                                        75.2    6e-12
  SRR1633382.4894835 4894835/2                                        75.2    6e-12
  SRR1633382.4849495 4849495/2                                        75.2    6e-12
  SRR1633382.4834951 4834951/2                                        75.2    6e-12
  SRR1633382.4783286 4783286/2                                        75.2    6e-12
  SRR1633382.4563108 4563108/2                                        75.2    6e-12
  SRR1633382.4528703 4528703/2                                        75.2    6e-12
  SRR1633382.4381366 4381366/2                                        75.2    6e-12
  SRR1633382.3862472 3862472/2                                        75.2    6e-12
  SRR1633382.3739077 3739077/2                                        75.2    6e-12
  SRR1633382.3634749 3634749/2                                        75.2    6e-12
  SRR1633382.3566485 3566485/2                                        75.2    6e-12
  SRR1633382.3536364 3536364/2                                        75.2    6e-12
  SRR1633382.2793912 2793912/2                                        75.2    6e-12
  SRR1633382.2476793 2476793/2                                        75.2    6e-12
  SRR1633382.2369060 2369060/2                                        75.2    6e-12
  SRR1633382.2153541 2153541/2                                        75.2    6e-12
  SRR1633382.1922587 1922587/2                                        75.2    6e-12
  SRR1633382.1745334 1745334/2                                        75.2    6e-12
  SRR1633382.1674601 1674601/2                                        75.2    6e-12
  SRR1633382.1558947 1558947/2                                        75.2    6e-12
  SRR1633382.1373467 1373467/2                                        75.2    6e-12
  SRR1633382.1157372 1157372/2                                        75.2    6e-12
  SRR1633382.1045234 1045234/2                                        75.2    6e-12
  SRR1633382.728497 728497/2                                          75.2    6e-12
  SRR1633382.574676 574676/2                                          75.2    6e-12
  SRR1633382.505900 505900/2                                          75.2    6e-12
  SRR1633382.319149 319149/2                                          75.2    6e-12
  SRR1633382.7659928 7659928/1                                        75.2    6e-12
  SRR1633382.7521035 7521035/1                                        75.2    6e-12
  SRR1633382.7488283 7488283/1                                        75.2    6e-12
  SRR1633382.7331674 7331674/1                                        75.2    6e-12
  SRR1633382.7178241 7178241/1                                        75.2    6e-12
  SRR1633382.7114575 7114575/1                                        75.2    6e-12
  SRR1633382.7052978 7052978/1                                        75.2    6e-12
  SRR1633382.6953345 6953345/1                                        75.2    6e-12
  SRR1633382.6910457 6910457/1                                        75.2    6e-12
  SRR1633382.6753413 6753413/1                                        75.2    6e-12
  SRR1633382.6666312 6666312/1                                        75.2    6e-12
  SRR1633382.6576074 6576074/1                                        75.2    6e-12
  SRR1633382.6267589 6267589/1                                        75.2    6e-12
  SRR1633382.6245164 6245164/1                                        75.2    6e-12
  SRR1633382.6201394 6201394/1                                        75.2    6e-12
  SRR1633382.6132598 6132598/1                                        75.2    6e-12
  SRR1633382.6042657 6042657/1                                        75.2    6e-12
  SRR1633382.5914265 5914265/1                                        75.2    6e-12
  SRR1633382.5822722 5822722/1                                        75.2    6e-12
  SRR1633382.5638890 5638890/1                                        75.2    6e-12
  SRR1633382.5530283 5530283/1                                        75.2    6e-12
  SRR1633382.5430628 5430628/1                                        75.2    6e-12
  SRR1633382.5346503 5346503/1                                        75.2    6e-12
  SRR1633382.5240962 5240962/1                                        75.2    6e-12
  SRR1633382.4987478 4987478/1                                        75.2    6e-12
  SRR1633382.4945602 4945602/1                                        75.2    6e-12
  SRR1633382.4841107 4841107/1                                        75.2    6e-12
  SRR1633382.4789623 4789623/1                                        75.2    6e-12
  SRR1633382.4702830 4702830/1                                        75.2    6e-12
  SRR1633382.4699446 4699446/1                                        75.2    6e-12
  SRR1633382.4695567 4695567/1                                        75.2    6e-12
  SRR1633382.4559801 4559801/1                                        75.2    6e-12
  SRR1633382.4528703 4528703/1                                        75.2    6e-12
  SRR1633382.4137710 4137710/1                                        75.2    6e-12
  SRR1633382.4001782 4001782/1                                        75.2    6e-12
  SRR1633382.3774547 3774547/1                                        75.2    6e-12
  SRR1633382.3661866 3661866/1                                        75.2    6e-12
  SRR1633382.3631137 3631137/1                                        75.2    6e-12
  SRR1633382.3627302 3627302/1                                        75.2    6e-12
  SRR1633382.3411249 3411249/1                                        75.2    6e-12
  SRR1633382.3334607 3334607/1                                        75.2    6e-12
  SRR1633382.3329981 3329981/1                                        75.2    6e-12
  SRR1633382.3309844 3309844/1                                        75.2    6e-12
  SRR1633382.3291402 3291402/1                                        75.2    6e-12
  SRR1633382.3280933 3280933/1                                        75.2    6e-12
  SRR1633382.2997484 2997484/1                                        75.2    6e-12
  SRR1633382.2537072 2537072/1                                        75.2    6e-12
  SRR1633382.2481109 2481109/1                                        75.2    6e-12
  SRR1633382.2318507 2318507/1                                        75.2    6e-12
  SRR1633382.1926715 1926715/1                                        75.2    6e-12
  SRR1633382.1563029 1563029/1                                        75.2    6e-12
  SRR1633382.1373467 1373467/1                                        75.2    6e-12
  SRR1633382.1359831 1359831/1                                        75.2    6e-12
  SRR1633382.1298964 1298964/1                                        75.2    6e-12
  SRR1633382.1247011 1247011/1                                        75.2    6e-12
  SRR1633382.1109128 1109128/1                                        75.2    6e-12
  SRR1633382.991193 991193/1                                          75.2    6e-12
  SRR1633382.830870 830870/1                                          75.2    6e-12
  SRR1633382.728497 728497/1                                          75.2    6e-12
  SRR1633382.632627 632627/1                                          75.2    6e-12
  SRR1633382.619821 619821/1                                          75.2    6e-12
  SRR1633382.323590 323590/1                                          75.2    6e-12
  SRR1633382.191230 191230/1                                          75.2    6e-12
  SRR1633382.66216 66216/1                                            75.2    6e-12
  SRR1633382.65978 65978/1                                            75.2    6e-12
  SRR1633381.11394319 11394319/2                                      75.2    6e-12
  SRR1633381.11315256 11315256/2                                      75.2    6e-12
  SRR1633381.11267315 11267315/2                                      75.2    6e-12
  SRR1633381.11262397 11262397/2                                      75.2    6e-12
  SRR1633381.11145733 11145733/2                                      75.2    6e-12
  SRR1633381.11010972 11010972/2                                      75.2    6e-12
  SRR1633381.11008079 11008079/2                                      75.2    6e-12
  SRR1633381.10960246 10960246/2                                      75.2    6e-12
  SRR1633381.10750035 10750035/2                                      75.2    6e-12
  SRR1633381.10719370 10719370/2                                      75.2    6e-12
  SRR1633381.10611821 10611821/2                                      75.2    6e-12
  SRR1633381.10344513 10344513/2                                      75.2    6e-12
  SRR1633381.10189496 10189496/2                                      75.2    6e-12
  SRR1633381.10152488 10152488/2                                      75.2    6e-12
  SRR1633381.9914695 9914695/2                                        75.2    6e-12
  SRR1633381.9076808 9076808/2                                        75.2    6e-12
  SRR1633381.9047764 9047764/2                                        75.2    6e-12
  SRR1633381.9004457 9004457/2                                        75.2    6e-12
  SRR1633381.8782429 8782429/2                                        75.2    6e-12
  SRR1633381.8406517 8406517/2                                        75.2    6e-12
  SRR1633381.8297963 8297963/2                                        75.2    6e-12
  SRR1633381.8154806 8154806/2                                        75.2    6e-12
  SRR1633381.7673528 7673528/2                                        75.2    6e-12
  SRR1633381.7353125 7353125/2                                        75.2    6e-12
  SRR1633381.6796020 6796020/2                                        75.2    6e-12
  SRR1633381.6634121 6634121/2                                        75.2    6e-12
  SRR1633381.6484871 6484871/2                                        75.2    6e-12
  SRR1633381.6446794 6446794/2                                        75.2    6e-12
  SRR1633381.6382922 6382922/2                                        75.2    6e-12
  SRR1633381.6333944 6333944/2                                        75.2    6e-12
  SRR1633381.6319838 6319838/2                                        75.2    6e-12
  SRR1633381.6012218 6012218/2                                        75.2    6e-12
  SRR1633381.5584395 5584395/2                                        75.2    6e-12
  SRR1633381.5404345 5404345/2                                        75.2    6e-12
  SRR1633381.5380394 5380394/2                                        75.2    6e-12
  SRR1633381.5178872 5178872/2                                        75.2    6e-12
  SRR1633381.5065151 5065151/2                                        75.2    6e-12
  SRR1633381.4911068 4911068/2                                        75.2    6e-12
  SRR1633381.4814658 4814658/2                                        75.2    6e-12
  SRR1633381.4402417 4402417/2                                        75.2    6e-12
  SRR1633381.4335013 4335013/2                                        75.2    6e-12
  SRR1633381.4189617 4189617/2                                        75.2    6e-12
  SRR1633381.4034719 4034719/2                                        75.2    6e-12
  SRR1633381.3998409 3998409/2                                        75.2    6e-12
  SRR1633381.3662207 3662207/2                                        75.2    6e-12
  SRR1633381.3624376 3624376/2                                        75.2    6e-12
  SRR1633381.3591499 3591499/2                                        75.2    6e-12
  SRR1633381.3575790 3575790/2                                        75.2    6e-12
  SRR1633381.3571891 3571891/2                                        75.2    6e-12
  SRR1633381.3491854 3491854/2                                        75.2    6e-12
  SRR1633381.3170697 3170697/2                                        75.2    6e-12
  SRR1633381.3080834 3080834/2                                        75.2    6e-12
  SRR1633381.2558942 2558942/2                                        75.2    6e-12
  SRR1633381.2516997 2516997/2                                        75.2    6e-12
  SRR1633381.2484164 2484164/2                                        75.2    6e-12
  SRR1633381.2462217 2462217/2                                        75.2    6e-12
  SRR1633381.2259470 2259470/2                                        75.2    6e-12
  SRR1633381.2183938 2183938/2                                        75.2    6e-12
  SRR1633381.1980532 1980532/2                                        75.2    6e-12
  SRR1633381.1902511 1902511/2                                        75.2    6e-12
  SRR1633381.1051389 1051389/2                                        75.2    6e-12
  SRR1633381.1005111 1005111/2                                        75.2    6e-12
  SRR1633381.497849 497849/2                                          75.2    6e-12
  SRR1633381.434927 434927/2                                          75.2    6e-12
  SRR1633381.426643 426643/2                                          75.2    6e-12
  SRR1633381.150968 150968/2                                          75.2    6e-12
  SRR1633381.131566 131566/2                                          75.2    6e-12
  SRR1633381.87442 87442/2                                            75.2    6e-12
  SRR1633381.11535343 11535343/1                                      75.2    6e-12
  SRR1633381.11422744 11422744/1                                      75.2    6e-12
  SRR1633381.11394319 11394319/1                                      75.2    6e-12
  SRR1633381.11394001 11394001/1                                      75.2    6e-12
  SRR1633381.11315256 11315256/1                                      75.2    6e-12
  SRR1633381.11031016 11031016/1                                      75.2    6e-12
  SRR1633381.10784895 10784895/1                                      75.2    6e-12
  SRR1633381.10571995 10571995/1                                      75.2    6e-12
  SRR1633381.10232466 10232466/1                                      75.2    6e-12
  SRR1633381.10216938 10216938/1                                      75.2    6e-12
  SRR1633381.9307591 9307591/1                                        75.2    6e-12
  SRR1633381.9222307 9222307/1                                        75.2    6e-12
  SRR1633381.9025764 9025764/1                                        75.2    6e-12
  SRR1633381.8782429 8782429/1                                        75.2    6e-12
  SRR1633381.8689164 8689164/1                                        75.2    6e-12
  SRR1633381.8352289 8352289/1                                        75.2    6e-12
  SRR1633381.8331966 8331966/1                                        75.2    6e-12
  SRR1633381.8242825 8242825/1                                        75.2    6e-12
  SRR1633381.7948003 7948003/1                                        75.2    6e-12
  SRR1633381.7879217 7879217/1                                        75.2    6e-12
  SRR1633381.7764354 7764354/1                                        75.2    6e-12
  SRR1633381.7706429 7706429/1                                        75.2    6e-12
  SRR1633381.7660307 7660307/1                                        75.2    6e-12
  SRR1633381.7637401 7637401/1                                        75.2    6e-12
  SRR1633381.7577153 7577153/1                                        75.2    6e-12
  SRR1633381.7315798 7315798/1                                        75.2    6e-12
  SRR1633381.7240199 7240199/1                                        75.2    6e-12
  SRR1633381.7170789 7170789/1                                        75.2    6e-12
  SRR1633381.7099186 7099186/1                                        75.2    6e-12
  SRR1633381.7076935 7076935/1                                        75.2    6e-12
  SRR1633381.6963960 6963960/1                                        75.2    6e-12
  SRR1633381.6465824 6465824/1                                        75.2    6e-12
  SRR1633381.6449785 6449785/1                                        75.2    6e-12
  SRR1633381.6382922 6382922/1                                        75.2    6e-12
  SRR1633381.6087948 6087948/1                                        75.2    6e-12
  SRR1633381.5727399 5727399/1                                        75.2    6e-12
  SRR1633381.5147213 5147213/1                                        75.2    6e-12
  SRR1633381.4729817 4729817/1                                        75.2    6e-12
  SRR1633381.4538516 4538516/1                                        75.2    6e-12
  SRR1633381.4455498 4455498/1                                        75.2    6e-12
  SRR1633381.4354798 4354798/1                                        75.2    6e-12
  SRR1633381.4344619 4344619/1                                        75.2    6e-12
  SRR1633381.4297359 4297359/1                                        75.2    6e-12
  SRR1633381.4163933 4163933/1                                        75.2    6e-12
  SRR1633381.3929717 3929717/1                                        75.2    6e-12
  SRR1633381.3492189 3492189/1                                        75.2    6e-12
  SRR1633381.3087939 3087939/1                                        75.2    6e-12
  SRR1633381.3084105 3084105/1                                        75.2    6e-12
  SRR1633381.2805268 2805268/1                                        75.2    6e-12
  SRR1633381.2756136 2756136/1                                        75.2    6e-12
  SRR1633381.2641755 2641755/1                                        75.2    6e-12
  SRR1633381.2609042 2609042/1                                        75.2    6e-12
  SRR1633381.2606596 2606596/1                                        75.2    6e-12
  SRR1633381.2406707 2406707/1                                        75.2    6e-12
  SRR1633381.2259470 2259470/1                                        75.2    6e-12
  SRR1633381.2242363 2242363/1                                        75.2    6e-12
  SRR1633381.2181460 2181460/1                                        75.2    6e-12
  SRR1633381.2044496 2044496/1                                        75.2    6e-12
  SRR1633381.1980532 1980532/1                                        75.2    6e-12
  SRR1633381.1577216 1577216/1                                        75.2    6e-12
  SRR1633381.1549609 1549609/1                                        75.2    6e-12
  SRR1633381.1385654 1385654/1                                        75.2    6e-12
  SRR1633381.1367034 1367034/1                                        75.2    6e-12
  SRR1633381.1325594 1325594/1                                        75.2    6e-12
  SRR1633381.1296871 1296871/1                                        75.2    6e-12
  SRR1633381.1105723 1105723/1                                        75.2    6e-12
  SRR1633381.1005111 1005111/1                                        75.2    6e-12
  SRR1633381.834629 834629/1                                          75.2    6e-12
  SRR1633381.497849 497849/1                                          75.2    6e-12
  SRR1633381.474870 474870/1                                          75.2    6e-12
  SRR1633381.131566 131566/1                                          75.2    6e-12
  SRR1633380.7172201 7172201/2                                        75.2    6e-12
  SRR1633380.7092577 7092577/2                                        75.2    6e-12
  SRR1633380.6820308 6820308/2                                        75.2    6e-12
  SRR1633380.6796883 6796883/2                                        75.2    6e-12
  SRR1633380.6632881 6632881/2                                        75.2    6e-12
  SRR1633380.6568975 6568975/2                                        75.2    6e-12
  SRR1633380.6550833 6550833/2                                        75.2    6e-12
  SRR1633380.6525401 6525401/2                                        75.2    6e-12
  SRR1633380.6308983 6308983/2                                        75.2    6e-12
  SRR1633380.6277522 6277522/2                                        75.2    6e-12
  SRR1633380.6186026 6186026/2                                        75.2    6e-12
  SRR1633380.6141594 6141594/2                                        75.2    6e-12
  SRR1633380.5549166 5549166/2                                        75.2    6e-12
  SRR1633380.5452341 5452341/2                                        75.2    6e-12
  SRR1633380.5222087 5222087/2                                        75.2    6e-12
  SRR1633380.4611351 4611351/2                                        75.2    6e-12
  SRR1633380.4478784 4478784/2                                        75.2    6e-12
  SRR1633380.4349373 4349373/2                                        75.2    6e-12
  SRR1633380.4156042 4156042/2                                        75.2    6e-12
  SRR1633380.4088436 4088436/2                                        75.2    6e-12
  SRR1633380.4054320 4054320/2                                        75.2    6e-12
  SRR1633380.4025157 4025157/2                                        75.2    6e-12
  SRR1633380.3696250 3696250/2                                        75.2    6e-12
  SRR1633380.3444635 3444635/2                                        75.2    6e-12
  SRR1633380.2967790 2967790/2                                        75.2    6e-12
  SRR1633380.2407990 2407990/2                                        75.2    6e-12
  SRR1633380.2367698 2367698/2                                        75.2    6e-12
  SRR1633380.2320320 2320320/2                                        75.2    6e-12
  SRR1633380.2129895 2129895/2                                        75.2    6e-12
  SRR1633380.1760279 1760279/2                                        75.2    6e-12
  SRR1633380.1672396 1672396/2                                        75.2    6e-12
  SRR1633380.1670652 1670652/2                                        75.2    6e-12
  SRR1633380.1325995 1325995/2                                        75.2    6e-12
  SRR1633380.663311 663311/2                                          75.2    6e-12
  SRR1633380.616137 616137/2                                          75.2    6e-12
  SRR1633380.248770 248770/2                                          75.2    6e-12
  SRR1633380.186205 186205/2                                          75.2    6e-12
  SRR1633380.7123525 7123525/1                                        75.2    6e-12
  SRR1633380.7096713 7096713/1                                        75.2    6e-12
  SRR1633380.7069479 7069479/1                                        75.2    6e-12
  SRR1633380.6955654 6955654/1                                        75.2    6e-12
  SRR1633380.6750865 6750865/1                                        75.2    6e-12
  SRR1633380.6489808 6489808/1                                        75.2    6e-12
  SRR1633380.6376994 6376994/1                                        75.2    6e-12
  SRR1633380.6265909 6265909/1                                        75.2    6e-12
  SRR1633380.6129409 6129409/1                                        75.2    6e-12
  SRR1633380.5964389 5964389/1                                        75.2    6e-12
  SRR1633380.5923901 5923901/1                                        75.2    6e-12
  SRR1633380.5041243 5041243/1                                        75.2    6e-12
  SRR1633380.4970518 4970518/1                                        75.2    6e-12
  SRR1633380.4711744 4711744/1                                        75.2    6e-12
  SRR1633380.4487985 4487985/1                                        75.2    6e-12
  SRR1633380.4367412 4367412/1                                        75.2    6e-12
  SRR1633380.4046682 4046682/1                                        75.2    6e-12
  SRR1633380.3614370 3614370/1                                        75.2    6e-12
  SRR1633380.3181264 3181264/1                                        75.2    6e-12
  SRR1633380.2805795 2805795/1                                        75.2    6e-12
  SRR1633380.2642449 2642449/1                                        75.2    6e-12
  SRR1633380.2409549 2409549/1                                        75.2    6e-12
  SRR1633380.2009359 2009359/1                                        75.2    6e-12
  SRR1633380.1824826 1824826/1                                        75.2    6e-12
  SRR1633380.1706079 1706079/1                                        75.2    6e-12
  SRR1633380.1614124 1614124/1                                        75.2    6e-12
  SRR1633380.1444772 1444772/1                                        75.2    6e-12
  SRR1633380.538161 538161/1                                          75.2    6e-12
  SRR1633380.485915 485915/1                                          75.2    6e-12
  SRR1633379.6251760 6251760/2                                        75.2    6e-12
  SRR1633379.6199163 6199163/2                                        75.2    6e-12
  SRR1633379.5685864 5685864/2                                        75.2    6e-12
  SRR1633379.5506065 5506065/2                                        75.2    6e-12
  SRR1633379.5338074 5338074/2                                        75.2    6e-12
  SRR1633379.5205820 5205820/2                                        75.2    6e-12
  SRR1633379.5176287 5176287/2                                        75.2    6e-12
  SRR1633379.5074859 5074859/2                                        75.2    6e-12
  SRR1633379.4971241 4971241/2                                        75.2    6e-12
  SRR1633379.4924938 4924938/2                                        75.2    6e-12
  SRR1633379.4894891 4894891/2                                        75.2    6e-12


Query_6    1    CTCCTGAAATTCTTAGTTATGATCCTATCAGCATGGCAACAGATATGTG  49
106118700  83   ........................................G........  35
98518970   36   ........................................G........  84
54348448   78   ........................................G........  30
50536640   51   ........................................G........  3
30526954   5    ........................................G........  53
198533054  60   ................................C.A.....G........  12
198426743  32   ................................C.A.....G........  80
197826130  60   ................................C.A.....G........  12
197674810  40   ................................C.A.....G........  88
197485184  12   ................................C.A.....G........  60
196895153  92   ................................C.A.....G........  44
196555883  87   ................................C.A.....G........  39
196502653  82   ................................C.A.....G........  34
196459786  60   ................................C.A.....G........  12
196292507  19   ................................C.A.....G........  67
196023841  9    ................................C.A.....G........  57
195904972  49   ................................C.A.....G........  1
195525126  49   ................................C.A.....G........  97
195237935  20   ................................C.A.....G........  68
194876124  98   ................................C.A.....G........  50
194875467  49   ................................C.A.....G........  1
194589794  19   ................................C.A.....G........  67
194541920  92   ................................C.A.....G........  44
194482542  49   ................................C.A.....G........  1
194479212  43   ................................C.A.....G........  91
194315956  45   ................................C.A.....G........  93
193990087  70   ................................C.A.....G........  22
193915762  51   ................................C.A.....G........  3
193148686  31   ................................C.A.....G........  79
192910364  6    ................................C.A.....G........  54
192749484  20   ................................C.A.....G........  68
192677013  51   ................................C.A.....G........  3
192397908  31   ................................C.A.....G........  79
192393720  51   ................................C.A.....G........  3
192252360  31   ................................C.A.....G........  79
192210240  52   ................................C.A.....G........  4
191176147  28   ................................C.A.....G........  76
190639414  49   ................................C.A.....G........  1
190636610  60   ................................C.A.....G........  12
190324210  92   ................................C.A.....G........  44
189642514  12   ................................C.A.....G........  60
189641080  49   ................................C.A.....G........  1
189563245  33   ................................C.A.....G........  81
189249416  49   ................................C.A.....G........  1
188679836  42   ................................C.A.....G........  90
188480482  30   ................................C.A.....G........  78
188223394  87   ................................C.A.....G........  39
188190035  31   ................................C.A.....G........  79
187823204  35   ................................C.A.....G........  83
187510108  43   ................................C.A.....G........  91
187441843  51   ................................C.A.....G........  3
187319092  87   ................................C.A.....G........  39
187275578  49   ................................C.A.....G........  1
187263082  49   ................................C.A.....G........  1
187142051  50   ................................C.A.....G........  2
187074224  45   ................................C.A.....G........  93
186865596  72   ................................C.A.....G........  24
186807754  52   ................................C.A.....G........  4
186716147  20   ................................C.A.....G........  68
186647843  72   ................................C.A.....G........  24
186647116  33   ................................C.A.....G........  81
186468464  42   ................................C.A.....G........  90
186008347  41   ................................C.A.....G........  89
185566142  6    ................................C.A.....G........  54
185483288  31   ................................C.A.....G........  79
185465035  51   ................................C.A.....G........  99
185358097  10   ................................C.A.....G........  58
185256950  82   ................................C.A.....G........  34
185223752  52   ................................C.A.....G........  4
184586976  49   ................................C.A.....G........  1
184371585  12   ................................C.A.....G........  60
184277721  93   ................................C.A.....G........  45
184206343  22   ................................C.A.....G........  70
184003695  51   ................................C.A.....G........  99
183916914  51   ................................C.A.....G........  3
183849744  34   ................................C.A.....G........  82
183596184  14   ................................C.A.....G........  62
183540745  41   ................................C.A.....G........  89
183532613  29   ................................C.A.....G........  77
183508365  4    ................................C.A.....G........  52
183308055  32   ................................C.A.....G........  80
182793188  50   ................................C.A.....G........  98
182755893  49   ................................C.A.....G........  1
182693577  42   ................................C.A.....G........  90
182650792  60   ................................C.A.....G........  12
182193560  49   ................................C.A.....G........  1
182019714  46   ................................C.A.....G........  94
181843298  92   ................................C.A.....G........  44
181809029  92   ................................C.A.....G........  44
181454125  52   ................................C.A.....G........  4
181419027  38   ................................C.A.....G........  86
181334674  51   ................................C.A.....G........  3
180613913  51   ................................C.A.....G........  3
180429016  35   ................................C.A.....G........  83
180046492  60   ................................C.A.....G........  12
179864126  52   ................................C.A.....G........  100
179622728  43   ................................C.A.....G........  91
179355137  60   ................................C.A.....G........  12
179252832  52   ................................C.A.....G........  4
179047365  51   ................................C.A.....G........  3
178932445  6    ................................C.A.....G........  54
178675311  48   ................................C.A.....G........  96
177745455  22   ................................C.A.....G........  70
177052754  52   ................................C.A.....G........  4
176018006  33   ................................C.A.....G........  81
175921535  85   ................................C.A.....G........  37
175666581  60   ................................C.A.....G........  12
175551508  51   ................................C.A.....G........  99
175378230  68   ................................C.A.....G........  20
175375244  29   ................................C.A.....G........  77
175112094  38   ................................C.A.....G........  86
174508183  8    ................................C.A.....G........  56
174059981  45   ................................C.A.....G........  93
173203057  6    ................................C.A.....G........  54
172770539  50   ................................C.A.....G........  2
172130686  32   ................................C.A.....G........  80
171928627  94   ................................C.A.....G........  46
171745922  26   ................................C.A.....G........  74
171631658  60   ................................C.A.....G........  12
171547425  11   ................................C.A.....G........  59
171521585  52   ................................C.A.....G........  4
171255934  62   ................................C.A.....G........  14
170889416  60   ................................C.A.....G........  12
170869135  52   ................................C.A.....G........  4
170462049  52   ................................C.A.....G........  4
169895972  62   ................................C.A.....G........  14
169629775  56   ................................C.A.....G........  8
169210623  53   ................................C.A.....G........  101
169040839  52   ................................C.A.....G........  100
168766089  92   ................................C.A.....G........  44
167803019  12   ................................C.A.....G........  60
167688079  12   ................................C.A.....G........  60
167674634  59   ................................C.A.....G........  11
167259714  51   ................................C.A.....G........  99
165941737  60   ................................C.A.....G........  12
165611936  14   ................................C.A.....G........  62
165517411  92   ................................C.A.....G........  44
165345750  49   ................................C.A.....G........  1
164806163  43   ................................C.A.....G........  91
164232840  49   ................................C.A.....G........  1
163883905  37   ................................C.A.....G........  85
163434415  32   ................................C.A.....G........  80
162712550  52   ................................C.A.....G........  4
162615184  60   ................................C.A.....G........  12
161951204  43   ................................C.A.....G........  91
161897321  62   ................................C.A.....G........  14
161158560  50   ................................C.A.....G........  2
160803995  40   ................................C.A.....G........  88
160306609  8    ................................C.A.....G........  56
160196824  48   ................................C.A.....G........  96
159425853  54   ................................C.A.....G........  6
159220676  49   ................................C.A.....G........  1
158566859  32   ................................C.A.....G........  80
158305815  98   ................................C.A.....G........  50
157358801  60   ................................C.A.....G........  12
157315385  33   ................................C.A.....G........  81
156969724  49   ................................C.A.....G........  1
156943187  1    ................................C.A.....G........  49
156816278  93   ................................C.A.....G........  45
156704487  92   ................................C.A.....G........  44
156457220  19   ................................C.A.....G........  67
156163573  12   ................................C.A.....G........  60
156081212  46   ................................C.A.....G........  94
155879127  42   ................................C.A.....G........  90
155825510  90   ................................C.A.....G........  42
155700314  49   ................................C.A.....G........  97
154563998  62   ................................C.A.....G........  14
154361208  4    ................................C.A.....G........  52
152929679  52   ................................C.A.....G........  4
152180121  29   ................................C.A.....G........  77
152015076  94   ................................C.A.....G........  46
151142645  60   ................................C.A.....G........  12
150896414  62   ................................C.A.....G........  14
150644758  8    ................................C.A.....G........  56
150272503  9    ................................C.A.....G........  57
150123851  49   ................................C.A.....G........  1
149956485  50   ................................C.A.....G........  98
149715523  94   ................................C.A.....G........  46
149566472  51   ................................C.A.....G........  3
149521251  31   ................................C.A.....G........  79
149430567  39   ................................C.A.....G........  87
149325983  78   ................................C.A.....G........  30
149267905  31   ................................C.A.....G........  79
149082542  81   ................................C.A.....G........  33
148924518  51   ................................C.A.....G........  99
148600213  18   ................................C.A.....G........  66
148332086  52   ................................C.A.....G........  4
148293647  51   ................................C.A.....G........  99
147962436  61   ................................C.A.....G........  13
147696016  49   ................................C.A.....G........  1
147006616  82   ................................C.A.....G........  34
146956819  28   ................................C.A.....G........  76
146925595  31   ................................C.A.....G........  79
146880255  6    ................................C.A.....G........  54
146865711  21   ................................C.A.....G........  69
146814046  49   ................................C.A.....G........  1
146593868  67   ................................C.A.....G........  19
146559463  38   ................................C.A.....G........  86
146412126  49   ................................C.A.....G........  1
145893232  43   ................................C.A.....G........  91
145769837  72   ................................C.A.....G........  24
145665509  49   ................................C.A.....G........  1
145597245  18   ................................C.A.....G........  66
145567124  35   ................................C.A.....G........  83
144824672  75   ................................C.A.....G........  27
144507553  19   ................................C.A.....G........  67
144399820  51   ................................C.A.....G........  3
144184301  30   ................................C.A.....G........  78
143953347  50   ................................C.A.....G........  2
143776094  13   ................................C.A.....G........  61
143705361  19   ................................C.A.....G........  67
143589707  33   ................................C.A.....G........  81
143404227  40   ................................C.A.....G........  88
143188132  51   ................................C.A.....G........  99
143075994  78   ................................C.A.....G........  30
142759257  53   ................................C.A.....G........  101
142605436  73   ................................C.A.....G........  25
142536660  49   ................................C.A.....G........  1
142349909  60   ................................C.A.....G........  12
141959387  29   ................................C.A.....G........  77
141820494  50   ................................C.A.....G........  2
141787742  48   ................................C.A.....G........  96
141631133  60   ................................C.A.....G........  12
141477700  76   ................................C.A.....G........  28
141414034  30   ................................C.A.....G........  78
141352437  31   ................................C.A.....G........  79
141252804  36   ................................C.A.....G........  84
141209916  49   ................................C.A.....G........  1
141052872  94   ................................C.A.....G........  46
140965771  49   ................................C.A.....G........  1
140875533  4    ................................C.A.....G........  52
140567048  30   ................................C.A.....G........  78
140544623  10   ................................C.A.....G........  58
140500853  54   ................................C.A.....G........  6
140432057  23   ................................C.A.....G........  71
140342116  82   ................................C.A.....G........  34
140213724  76   ................................C.A.....G........  28
140122181  50   ................................C.A.....G........  2
139938349  33   ................................C.A.....G........  81
139829742  22   ................................C.A.....G........  70
139730087  60   ................................C.A.....G........  12
139645962  35   ................................C.A.....G........  83
139540421  17   ................................C.A.....G........  65
139286937  24   ................................C.A.....G........  72
139245061  49   ................................C.A.....G........  1
139140566  41   ................................C.A.....G........  89
139089082  49   ................................C.A.....G........  97
139002289  60   ................................C.A.....G........  12
138998905  49   ................................C.A.....G........  1
138995026  36   ................................C.A.....G........  84


Lambda      K        H
   0.634    0.408    0.912 

Gapped
Lambda      K        H
   0.625    0.410    0.780 

Effective search space used: 261272466341


Query= EXON7

Length=180
                                                                      Score     E
Sequences producing significant alignments:                          (Bits)  Value

  SRR1633379.2162785 2162785/2                                        140     1e-30
  SRR1633386.5376287 5376287/1                                        138     4e-30
  SRR1633385.2837639 2837639/2                                        138     4e-30
  SRR1633384.7230277 7230277/2                                        138     4e-30
  SRR1633379.4539628 4539628/2                                        138     4e-30
  SRR1633379.406648 406648/1                                          138     4e-30
  SRR1633386.4007351 4007351/2                                        136     2e-29
  SRR1633386.2841475 2841475/2                                        136     2e-29
  SRR1633386.2753713 2753713/2                                        136     2e-29
  SRR1633386.2597970 2597970/2                                        136     2e-29
  SRR1633386.2151584 2151584/2                                        136     2e-29
  SRR1633386.4328071 4328071/1                                        136     2e-29
  SRR1633386.2409552 2409552/1                                        136     2e-29
  SRR1633386.2042831 2042831/1                                        136     2e-29
  SRR1633385.746791 746791/2                                          136     2e-29
  SRR1633385.2511800 2511800/1                                        136     2e-29
  SRR1633385.1504324 1504324/1                                        136     2e-29
  SRR1633385.1314783 1314783/1                                        136     2e-29
  SRR1633384.1330210 1330210/2                                        136     2e-29
  SRR1633384.531083 531083/2                                          136     2e-29
  SRR1633384.4989073 4989073/1                                        136     2e-29
  SRR1633384.4980129 4980129/1                                        136     2e-29
  SRR1633384.2971998 2971998/1                                        136     2e-29
  SRR1633384.1426028 1426028/1                                        136     2e-29
  SRR1633383.3446354 3446354/2                                        136     2e-29
  SRR1633383.760314 760314/2                                          136     2e-29
  SRR1633383.351431 351431/2                                          136     2e-29
  SRR1633383.277142 277142/2                                          136     2e-29
  SRR1633383.5854843 5854843/1                                        136     2e-29
  SRR1633383.569465 569465/1                                          136     2e-29
  SRR1633382.7629101 7629101/2                                        136     2e-29
  SRR1633382.7052978 7052978/2                                        136     2e-29
  SRR1633382.6953345 6953345/2                                        136     2e-29
  SRR1633382.2997484 2997484/2                                        136     2e-29
  SRR1633382.2621042 2621042/1                                        136     2e-29
  SRR1633382.1548780 1548780/1                                        136     2e-29
  SRR1633381.11535343 11535343/2                                      136     2e-29
  SRR1633381.10685786 10685786/2                                      136     2e-29
  SRR1633381.10143254 10143254/2                                      136     2e-29
  SRR1633381.7660307 7660307/2                                        136     2e-29
  SRR1633381.4687771 4687771/2                                        136     2e-29
  SRR1633381.3087939 3087939/2                                        136     2e-29
  SRR1633381.2005475 2005475/2                                        136     2e-29
  SRR1633381.10386623 10386623/1                                      136     2e-29
  SRR1633381.8297963 8297963/1                                        136     2e-29
  SRR1633381.5862137 5862137/1                                        136     2e-29
  SRR1633381.2558942 2558942/1                                        136     2e-29
  SRR1633381.2484164 2484164/1                                        136     2e-29
  SRR1633381.150968 150968/1                                          136     2e-29
  SRR1633380.7006365 7006365/2                                        136     2e-29
  SRR1633380.6787383 6787383/2                                        136     2e-29
  SRR1633380.538161 538161/2                                          136     2e-29
  SRR1633380.5373526 5373526/1                                        136     2e-29
  SRR1633380.440463 440463/1                                          136     2e-29
  SRR1633379.5471683 5471683/2                                        136     2e-29
  SRR1633379.3378612 3378612/2                                        136     2e-29
  SRR1633379.520932 520932/2                                          136     2e-29
  SRR1633379.4476555 4476555/1                                        136     2e-29
  SRR1633379.3730732 3730732/1                                        136     2e-29
  SRR1633379.2539685 2539685/1                                        136     2e-29
  SRR1633379.1339943 1339943/1                                        136     2e-29
  SRR1633379.180848 180848/1                                          136     2e-29
  SRR1633386.2792990 2792990/2                                        134     5e-29
  SRR1633385.3822995 3822995/1                                        134     5e-29
  SRR1633382.5756249 5756249/2                                        134     5e-29
  SRR1633382.4092223 4092223/2                                        134     5e-29
  SRR1633382.1247011 1247011/2                                        134     5e-29
  SRR1633381.1973407 1973407/2                                        134     5e-29
  SRR1633380.2908677 2908677/2                                        134     5e-29
  SRR1633379.5621047 5621047/2                                        134     5e-29
  SRR1633379.4980455 4980455/1                                        134     5e-29
  SRR1633386.5888408 5888408/1                                        132     2e-28
  SRR1633386.2604892 2604892/1                                        132     2e-28
  SRR1633385.1721323 1721323/1                                        132     2e-28
  SRR1633384.4989073 4989073/2                                        132     2e-28
  SRR1633384.2250338 2250338/2                                        132     2e-28
  SRR1633384.244685 244685/1                                          132     2e-28
  SRR1633382.6952492 6952492/2                                        132     2e-28
  SRR1633382.4627175 4627175/2                                        132     2e-28
  SRR1633382.498728 498728/2                                          132     2e-28
  SRR1633382.5733644 5733644/1                                        132     2e-28
  SRR1633381.6694024 6694024/2                                        132     2e-28
  SRR1633381.4158636 4158636/2                                        132     2e-28
  SRR1633381.11145733 11145733/1                                      132     2e-28
  SRR1633381.3857997 3857997/1                                        132     2e-28
  SRR1633380.6955654 6955654/2                                        132     2e-28
  SRR1633380.2364819 2364819/2                                        132     2e-28
  SRR1633380.3374651 3374651/1                                        132     2e-28
  SRR1576047.4757507 4757507/2                                        132     2e-28
  SRR1576047.1984664 1984664/2                                        132     2e-28
  SRR1576047.4783081 4783081/1                                        132     2e-28
  SRR1633386.5836686 5836686/2                                        131     6e-28
  SRR1633386.5706477 5706477/2                                        131     6e-28
  SRR1633386.5080518 5080518/2                                        131     6e-28
  SRR1633386.4467977 4467977/2                                        131     6e-28
  SRR1633386.3257045 3257045/2                                        131     6e-28
  SRR1633386.3158348 3158348/2                                        131     6e-28
  SRR1633386.1956145 1956145/2                                        131     6e-28
  SRR1633386.1485103 1485103/2                                        131     6e-28
  SRR1633386.1190457 1190457/2                                        131     6e-28
  SRR1633386.1142663 1142663/2                                        131     6e-28
  SRR1633386.1108992 1108992/2                                        131     6e-28
  SRR1633386.5883337 5883337/1                                        131     6e-28
  SRR1633386.4928076 4928076/1                                        131     6e-28
  SRR1633386.4672960 4672960/1                                        131     6e-28
  SRR1633386.4280317 4280317/1                                        131     6e-28
  SRR1633386.3600111 3600111/1                                        131     6e-28
  SRR1633386.3257045 3257045/1                                        131     6e-28
  SRR1633386.2901632 2901632/1                                        131     6e-28
  SRR1633386.1053805 1053805/1                                        131     6e-28
  SRR1633385.3581187 3581187/2                                        131     6e-28
  SRR1633385.3466130 3466130/2                                        131     6e-28
  SRR1633385.1858192 1858192/2                                        131     6e-28
  SRR1633385.1435650 1435650/2                                        131     6e-28
  SRR1633385.287187 287187/2                                          131     6e-28
  SRR1633385.3565321 3565321/1                                        131     6e-28
  SRR1633385.746791 746791/1                                          131     6e-28
  SRR1633384.7744955 7744955/2                                        131     6e-28
  SRR1633384.5246219 5246219/2                                        131     6e-28
  SRR1633384.3529499 3529499/2                                        131     6e-28
  SRR1633384.4641789 4641789/1                                        131     6e-28
  SRR1633384.3185766 3185766/1                                        131     6e-28
  SRR1633384.2595778 2595778/1                                        131     6e-28
  SRR1633383.2512351 2512351/1                                        131     6e-28
  SRR1633383.971643 971643/1                                          131     6e-28
  SRR1633382.7385159 7385159/2                                        131     6e-28
  SRR1633382.6632844 6632844/2                                        131     6e-28
  SRR1633382.6632419 6632419/2                                        131     6e-28
  SRR1633382.3631137 3631137/2                                        131     6e-28
  SRR1633382.2056637 2056637/2                                        131     6e-28
  SRR1633382.1606545 1606545/2                                        131     6e-28
  SRR1633382.971242 971242/2                                          131     6e-28
  SRR1633382.128488 128488/2                                          131     6e-28
  SRR1633382.7137501 7137501/1                                        131     6e-28
  SRR1633382.6993199 6993199/1                                        131     6e-28
  SRR1633382.5112304 5112304/1                                        131     6e-28
  SRR1633382.3341501 3341501/1                                        131     6e-28
  SRR1633382.3149415 3149415/1                                        131     6e-28
  SRR1633382.2476793 2476793/1                                        131     6e-28
  SRR1633382.1113702 1113702/1                                        131     6e-28
  SRR1633382.290578 290578/1                                          131     6e-28
  SRR1633382.15699 15699/1                                            131     6e-28
  SRR1633381.11055611 11055611/2                                      131     6e-28
  SRR1633381.10017155 10017155/2                                      131     6e-28
  SRR1633381.8847394 8847394/2                                        131     6e-28
  SRR1633381.7188976 7188976/2                                        131     6e-28
  SRR1633381.7164985 7164985/2                                        131     6e-28
  SRR1633381.6451125 6451125/2                                        131     6e-28
  SRR1633381.6155243 6155243/2                                        131     6e-28
  SRR1633381.6087948 6087948/2                                        131     6e-28
  SRR1633381.5268043 5268043/2                                        131     6e-28
  SRR1633381.4548577 4548577/2                                        131     6e-28
  SRR1633381.3508189 3508189/2                                        131     6e-28
  SRR1633381.2427941 2427941/2                                        131     6e-28
  SRR1633381.11365451 11365451/1                                      131     6e-28
  SRR1633381.1137974 1137974/1                                        131     6e-28
  SRR1633381.1016457 1016457/1                                        131     6e-28
  SRR1633380.5463147 5463147/2                                        131     6e-28
  SRR1633380.4077540 4077540/2                                        131     6e-28
  SRR1633380.1557396 1557396/2                                        131     6e-28
  SRR1633380.769644 769644/2                                          131     6e-28
  SRR1633380.7354658 7354658/1                                        131     6e-28
  SRR1633380.6636322 6636322/1                                        131     6e-28
  SRR1633380.5618608 5618608/1                                        131     6e-28
  SRR1633380.2537311 2537311/1                                        131     6e-28
  SRR1633380.165738 165738/1                                          131     6e-28
  SRR1633379.6165251 6165251/2                                        131     6e-28
  SRR1633379.346892 346892/2                                          131     6e-28
  SRR1633379.5550503 5550503/1                                        131     6e-28
  SRR1633379.3532885 3532885/1                                        131     6e-28
  SRR1633379.311798 311798/1                                          131     6e-28
  SRR1576050.568140 568140/1                                          131     6e-28
  SRR1576048.1650605 1650605/2                                        131     6e-28
  SRR1576048.1264450 1264450/1                                        131     6e-28
  SRR1576047.1484545 1484545/2                                        131     6e-28
  SRR1576047.3988936 3988936/1                                        131     6e-28
  SRR1576043.3214418 3214418/2                                        131     6e-28
  SRR1633386.4942076 4942076/2                                        129     2e-27
  SRR1633386.4845208 4845208/2                                        129     2e-27
  SRR1633386.4756372 4756372/2                                        129     2e-27
  SRR1633386.4262799 4262799/2                                        129     2e-27
  SRR1633386.4175263 4175263/2                                        129     2e-27
  SRR1633386.3747370 3747370/2                                        129     2e-27
  SRR1633386.2944106 2944106/2                                        129     2e-27
  SRR1633386.1889030 1889030/2                                        129     2e-27
  SRR1633386.752519 752519/2                                          129     2e-27
  SRR1633386.750460 750460/2                                          129     2e-27
  SRR1633386.268997 268997/2                                          129     2e-27
  SRR1633386.6097640 6097640/1                                        129     2e-27
  SRR1633386.5836686 5836686/1                                        129     2e-27
  SRR1633386.5535802 5535802/1                                        129     2e-27
  SRR1633386.5015597 5015597/1                                        129     2e-27
  SRR1633386.4472053 4472053/1                                        129     2e-27
  SRR1633386.4401928 4401928/1                                        129     2e-27
  SRR1633386.4356895 4356895/1                                        129     2e-27
  SRR1633386.3903942 3903942/1                                        129     2e-27
  SRR1633386.3031165 3031165/1                                        129     2e-27
  SRR1633386.2889631 2889631/1                                        129     2e-27
  SRR1633386.2887298 2887298/1                                        129     2e-27
  SRR1633386.2597970 2597970/1                                        129     2e-27
  SRR1633386.2458298 2458298/1                                        129     2e-27
  SRR1633386.2304926 2304926/1                                        129     2e-27
  SRR1633386.1849919 1849919/1                                        129     2e-27
  SRR1633386.1709060 1709060/1                                        129     2e-27
  SRR1633386.1540803 1540803/1                                        129     2e-27
  SRR1633386.193861 193861/1                                          129     2e-27
  SRR1633386.128748 128748/1                                          129     2e-27
  SRR1633385.3631727 3631727/2                                        129     2e-27
  SRR1633385.3451716 3451716/2                                        129     2e-27
  SRR1633385.2762932 2762932/2                                        129     2e-27
  SRR1633385.1739487 1739487/2                                        129     2e-27
  SRR1633385.1613645 1613645/2                                        129     2e-27
  SRR1633385.1553228 1553228/2                                        129     2e-27
  SRR1633385.1029002 1029002/2                                        129     2e-27
  SRR1633385.848020 848020/2                                          129     2e-27
  SRR1633385.3581187 3581187/1                                        129     2e-27
  SRR1633385.3466130 3466130/1                                        129     2e-27
  SRR1633385.1977075 1977075/1                                        129     2e-27
  SRR1633385.1848347 1848347/1                                        129     2e-27
  SRR1633385.84585 84585/1                                            129     2e-27
  SRR1633384.7660021 7660021/2                                        129     2e-27
  SRR1633384.5155500 5155500/2                                        129     2e-27
  SRR1633384.3723671 3723671/2                                        129     2e-27
  SRR1633384.3598487 3598487/2                                        129     2e-27
  SRR1633384.3242316 3242316/2                                        129     2e-27
  SRR1633384.2167406 2167406/2                                        129     2e-27
  SRR1633384.1898541 1898541/2                                        129     2e-27
  SRR1633384.8031866 8031866/1                                        129     2e-27
  SRR1633384.6897991 6897991/1                                        129     2e-27
  SRR1633384.5727791 5727791/1                                        129     2e-27
  SRR1633384.5477768 5477768/1                                        129     2e-27
  SRR1633384.4001219 4001219/1                                        129     2e-27
  SRR1633384.3242316 3242316/1                                        129     2e-27
  SRR1633384.2790696 2790696/1                                        129     2e-27
  SRR1633384.2232013 2232013/1                                        129     2e-27
  SRR1633384.1662872 1662872/1                                        129     2e-27
  SRR1633384.1183798 1183798/1                                        129     2e-27
  SRR1633383.5496299 5496299/2                                        129     2e-27
  SRR1633383.4855882 4855882/2                                        129     2e-27
  SRR1633383.3500650 3500650/2                                        129     2e-27
  SRR1633383.3311775 3311775/2                                        129     2e-27
  SRR1633383.2370274 2370274/2                                        129     2e-27
  SRR1633383.1305478 1305478/2                                        129     2e-27
  SRR1633383.1148617 1148617/2                                        129     2e-27
  SRR1633383.1033380 1033380/2                                        129     2e-27
  SRR1633383.882697 882697/2                                          129     2e-27
  SRR1633383.156255 156255/2                                          129     2e-27
  SRR1633383.4651310 4651310/1                                        129     2e-27
  SRR1633383.3446354 3446354/1                                        129     2e-27
  SRR1633383.2497510 2497510/1                                        129     2e-27
  SRR1633382.7515107 7515107/2                                        129     2e-27
  SRR1633382.7273530 7273530/2                                        129     2e-27
  SRR1633382.7140226 7140226/2                                        129     2e-27
  SRR1633382.5758810 5758810/2                                        129     2e-27
  SRR1633382.5737609 5737609/2                                        129     2e-27
  SRR1633382.3230685 3230685/2                                        129     2e-27
  SRR1633382.1909987 1909987/2                                        129     2e-27
  SRR1633382.1802344 1802344/2                                        129     2e-27
  SRR1633382.1524486 1524486/2                                        129     2e-27
  SRR1633382.1233509 1233509/2                                        129     2e-27
  SRR1633382.1185857 1185857/2                                        129     2e-27
  SRR1633382.56069 56069/2                                            129     2e-27
  SRR1633382.6406009 6406009/1                                        129     2e-27
  SRR1633382.5676327 5676327/1                                        129     2e-27
  SRR1633382.5391504 5391504/1                                        129     2e-27
  SRR1633382.5374618 5374618/1                                        129     2e-27
  SRR1633382.4071559 4071559/1                                        129     2e-27
  SRR1633382.3932048 3932048/1                                        129     2e-27
  SRR1633382.3713849 3713849/1                                        129     2e-27
  SRR1633382.3651132 3651132/1                                        129     2e-27
  SRR1633382.3067095 3067095/1                                        129     2e-27
  SRR1633382.2698230 2698230/1                                        129     2e-27
  SRR1633382.2027458 2027458/1                                        129     2e-27
  SRR1633382.1000504 1000504/1                                        129     2e-27
  SRR1633382.433565 433565/1                                          129     2e-27
  SRR1633382.235369 235369/1                                          129     2e-27
  SRR1633382.66087 66087/1                                            129     2e-27
  SRR1633381.11512333 11512333/2                                      129     2e-27
  SRR1633381.10100593 10100593/2                                      129     2e-27
  SRR1633381.9954661 9954661/2                                        129     2e-27
  SRR1633381.9795178 9795178/2                                        129     2e-27
  SRR1633381.9056629 9056629/2                                        129     2e-27
  SRR1633381.9025764 9025764/2                                        129     2e-27
  SRR1633381.8940843 8940843/2                                        129     2e-27
  SRR1633381.8636249 8636249/2                                        129     2e-27
  SRR1633381.7620070 7620070/2                                        129     2e-27
  SRR1633381.7508179 7508179/2                                        129     2e-27
  SRR1633381.6731113 6731113/2                                        129     2e-27
  SRR1633381.6602046 6602046/2                                        129     2e-27
  SRR1633381.5862137 5862137/2                                        129     2e-27
  SRR1633381.5771073 5771073/2                                        129     2e-27
  SRR1633381.5608071 5608071/2                                        129     2e-27
  SRR1633381.4630708 4630708/2                                        129     2e-27
  SRR1633381.4592762 4592762/2                                        129     2e-27
  SRR1633381.4383460 4383460/2                                        129     2e-27
  SRR1633381.4165788 4165788/2                                        129     2e-27
  SRR1633381.4086626 4086626/2                                        129     2e-27
  SRR1633381.4049435 4049435/2                                        129     2e-27
  SRR1633381.3568907 3568907/2                                        129     2e-27
  SRR1633381.3057123 3057123/2                                        129     2e-27
  SRR1633381.2628733 2628733/2                                        129     2e-27
  SRR1633381.2155709 2155709/2                                        129     2e-27
  SRR1633381.1408637 1408637/2                                        129     2e-27
  SRR1633381.1270634 1270634/2                                        129     2e-27
  SRR1633381.1114552 1114552/2                                        129     2e-27
  SRR1633381.1099954 1099954/2                                        129     2e-27
  SRR1633381.655249 655249/2                                          129     2e-27
  SRR1633381.326632 326632/2                                          129     2e-27
  SRR1633381.298257 298257/2                                          129     2e-27
  SRR1633381.10664803 10664803/1                                      129     2e-27
  SRR1633381.10298609 10298609/1                                      129     2e-27
  SRR1633381.10143254 10143254/1                                      129     2e-27
  SRR1633381.10017155 10017155/1                                      129     2e-27
  SRR1633381.9959427 9959427/1                                        129     2e-27
  SRR1633381.9171680 9171680/1                                        129     2e-27
  SRR1633381.9023131 9023131/1                                        129     2e-27
  SRR1633381.8941552 8941552/1                                        129     2e-27
  SRR1633381.7960727 7960727/1                                        129     2e-27
  SRR1633381.7454081 7454081/1                                        129     2e-27
  SRR1633381.6796020 6796020/1                                        129     2e-27
  SRR1633381.6155243 6155243/1                                        129     2e-27
  SRR1633381.5839709 5839709/1                                        129     2e-27
  SRR1633381.5792039 5792039/1                                        129     2e-27
  SRR1633381.5611341 5611341/1                                        129     2e-27
  SRR1633381.4667496 4667496/1                                        129     2e-27
  SRR1633381.4460886 4460886/1                                        129     2e-27
  SRR1633381.4016155 4016155/1                                        129     2e-27
  SRR1633381.2969588 2969588/1                                        129     2e-27
  SRR1633381.2551157 2551157/1                                        129     2e-27
  SRR1633381.1408637 1408637/1                                        129     2e-27
  SRR1633381.1316808 1316808/1                                        129     2e-27
  SRR1633381.399000 399000/1                                          129     2e-27
  SRR1633381.234028 234028/1                                          129     2e-27
  SRR1633381.101030 101030/1                                          129     2e-27
  SRR1633380.6895098 6895098/2                                        129     2e-27
  SRR1633380.5957106 5957106/2                                        129     2e-27
  SRR1633380.5874715 5874715/2                                        129     2e-27
  SRR1633380.5200232 5200232/2                                        129     2e-27
  SRR1633380.4482935 4482935/2                                        129     2e-27
  SRR1633380.4295877 4295877/2                                        129     2e-27
  SRR1633380.3891829 3891829/2                                        129     2e-27
  SRR1633380.3810120 3810120/2                                        129     2e-27
  SRR1633380.3700981 3700981/2                                        129     2e-27
  SRR1633380.3181264 3181264/2                                        129     2e-27
  SRR1633380.2607256 2607256/2                                        129     2e-27
  SRR1633380.2188486 2188486/2                                        129     2e-27
  SRR1633380.831809 831809/2                                          129     2e-27
  SRR1633380.354152 354152/2                                          129     2e-27
  SRR1633380.7016640 7016640/1                                        129     2e-27
  SRR1633380.5684666 5684666/1                                        129     2e-27
  SRR1633380.5636169 5636169/1                                        129     2e-27
  SRR1633380.4882705 4882705/1                                        129     2e-27
  SRR1633380.4211230 4211230/1                                        129     2e-27
  SRR1633380.3536810 3536810/1                                        129     2e-27
  SRR1633380.2328489 2328489/1                                        129     2e-27
  SRR1633380.2096050 2096050/1                                        129     2e-27
  SRR1633380.1422053 1422053/1                                        129     2e-27
  SRR1633380.1172379 1172379/1                                        129     2e-27
  SRR1633380.980791 980791/1                                          129     2e-27
  SRR1633379.6203978 6203978/2                                        129     2e-27
  SRR1633379.5639939 5639939/2                                        129     2e-27
  SRR1633379.5330955 5330955/2                                        129     2e-27
  SRR1633379.5109906 5109906/2                                        129     2e-27
  SRR1633379.4503119 4503119/2                                        129     2e-27
  SRR1633379.3292938 3292938/2                                        129     2e-27
  SRR1633379.3001411 3001411/2                                        129     2e-27
  SRR1633379.2173360 2173360/2                                        129     2e-27
  SRR1633379.1217647 1217647/2                                        129     2e-27
  SRR1633379.1022041 1022041/2                                        129     2e-27
  SRR1633379.891682 891682/2                                          129     2e-27
  SRR1633379.732164 732164/2                                          129     2e-27
  SRR1633379.5430906 5430906/1                                        129     2e-27
  SRR1633379.5321151 5321151/1                                        129     2e-27
  SRR1633379.4915187 4915187/1                                        129     2e-27
  SRR1633379.4467767 4467767/1                                        129     2e-27
  SRR1633379.4338776 4338776/1                                        129     2e-27
  SRR1633379.4270211 4270211/1                                        129     2e-27
  SRR1633379.3065264 3065264/1                                        129     2e-27
  SRR1633379.3063849 3063849/1                                        129     2e-27
  SRR1633379.2505806 2505806/1                                        129     2e-27
  SRR1633379.2158804 2158804/1                                        129     2e-27
  SRR1633379.912691 912691/1                                          129     2e-27
  SRR1633379.853152 853152/1                                          129     2e-27
  SRR1633379.431020 431020/1                                          129     2e-27
  SRR1576050.568140 568140/2                                          129     2e-27
  SRR1576049.5173887 5173887/1                                        129     2e-27
  SRR1576049.2687174 2687174/1                                        129     2e-27
  SRR1576047.5238225 5238225/2                                        129     2e-27
  SRR1576047.4783081 4783081/2                                        129     2e-27
  SRR1576047.3116044 3116044/2                                        129     2e-27
  SRR1633386.5100764 5100764/2                                        127     8e-27
  SRR1633386.4328071 4328071/2                                        127     8e-27
  SRR1633386.2297395 2297395/2                                        127     8e-27
  SRR1633386.5746064 5746064/1                                        127     8e-27
  SRR1633386.2837161 2837161/1                                        127     8e-27
  SRR1633386.2297395 2297395/1                                        127     8e-27
  SRR1633386.1245738 1245738/1                                        127     8e-27
  SRR1633386.1190457 1190457/1                                        127     8e-27
  SRR1633386.958857 958857/1                                          127     8e-27
  SRR1633385.3621542 3621542/2                                        127     8e-27
  SRR1633385.3331823 3331823/2                                        127     8e-27
  SRR1633385.1040297 1040297/2                                        127     8e-27
  SRR1633385.1980381 1980381/1                                        127     8e-27
  SRR1633385.1306651 1306651/1                                        127     8e-27
  SRR1633384.484030 484030/2                                          127     8e-27
  SRR1633384.7330485 7330485/1                                        127     8e-27
  SRR1633384.6818437 6818437/1                                        127     8e-27
  SRR1633384.6540099 6540099/1                                        127     8e-27
  SRR1633384.5212271 5212271/1                                        127     8e-27
  SRR1633384.4384311 4384311/1                                        127     8e-27
  SRR1633384.2998885 2998885/1                                        127     8e-27
  SRR1633384.1898541 1898541/1                                        127     8e-27
  SRR1633383.151763 151763/1                                          127     8e-27
  SRR1633382.7110618 7110618/2                                        127     8e-27
  SRR1633382.6993199 6993199/2                                        127     8e-27
  SRR1633382.3435375 3435375/2                                        127     8e-27
  SRR1633382.3295796 3295796/2                                        127     8e-27
  SRR1633382.3147597 3147597/2                                        127     8e-27
  SRR1633382.2750648 2750648/2                                        127     8e-27
  SRR1633382.2518402 2518402/2                                        127     8e-27
  SRR1633382.1077209 1077209/2                                        127     8e-27
  SRR1633382.6893758 6893758/1                                        127     8e-27
  SRR1633382.6569453 6569453/1                                        127     8e-27
  SRR1633382.5194688 5194688/1                                        127     8e-27
  SRR1633382.5171236 5171236/1                                        127     8e-27
  SRR1633382.4849495 4849495/1                                        127     8e-27
  SRR1633382.3929996 3929996/1                                        127     8e-27
  SRR1633382.3566485 3566485/1                                        127     8e-27
  SRR1633382.1866699 1866699/1                                        127     8e-27
  SRR1633382.644483 644483/1                                          127     8e-27
  SRR1633382.16151 16151/1                                            127     8e-27
  SRR1633381.10861942 10861942/2                                      127     8e-27
  SRR1633381.10386623 10386623/2                                      127     8e-27
  SRR1633381.9530961 9530961/2                                        127     8e-27
  SRR1633381.8554934 8554934/2                                        127     8e-27
  SRR1633381.7191513 7191513/2                                        127     8e-27
  SRR1633381.5767541 5767541/2                                        127     8e-27
  SRR1633381.4244324 4244324/2                                        127     8e-27
  SRR1633381.2606596 2606596/2                                        127     8e-27
  SRR1633381.2501770 2501770/2                                        127     8e-27
  SRR1633381.2118350 2118350/2                                        127     8e-27
  SRR1633381.1575851 1575851/2                                        127     8e-27
  SRR1633381.483740 483740/2                                          127     8e-27
  SRR1633381.11144041 11144041/1                                      127     8e-27
  SRR1633381.10922961 10922961/1                                      127     8e-27
  SRR1633381.10685786 10685786/1                                      127     8e-27
  SRR1633381.9036592 9036592/1                                        127     8e-27
  SRR1633381.8529663 8529663/1                                        127     8e-27
  SRR1633381.7231579 7231579/1                                        127     8e-27
  SRR1633381.5608071 5608071/1                                        127     8e-27
  SRR1633381.5584395 5584395/1                                        127     8e-27
  SRR1633381.4756606 4756606/1                                        127     8e-27
  SRR1633381.4244324 4244324/1                                        127     8e-27
  SRR1633381.3508189 3508189/1                                        127     8e-27
  SRR1633381.3377440 3377440/1                                        127     8e-27
  SRR1633381.2501770 2501770/1                                        127     8e-27
  SRR1633381.2476744 2476744/1                                        127     8e-27
  SRR1633381.1770725 1770725/1                                        127     8e-27
  SRR1633381.1575851 1575851/1                                        127     8e-27
  SRR1633381.354064 354064/1                                          127     8e-27
  SRR1633380.7331677 7331677/2                                        127     8e-27
  SRR1633380.7159535 7159535/2                                        127     8e-27
  SRR1633380.6786865 6786865/2                                        127     8e-27
  SRR1633380.5431237 5431237/2                                        127     8e-27
  SRR1633380.4019666 4019666/2                                        127     8e-27
  SRR1633380.3512419 3512419/2                                        127     8e-27
  SRR1633380.2372685 2372685/2                                        127     8e-27
  SRR1633380.1554766 1554766/2                                        127     8e-27
  SRR1633380.107174 107174/2                                          127     8e-27
  SRR1633380.7065208 7065208/1                                        127     8e-27
  SRR1633380.6820308 6820308/1                                        127     8e-27
  SRR1633380.6209148 6209148/1                                        127     8e-27
  SRR1633380.5549166 5549166/1                                        127     8e-27
  SRR1633380.1924894 1924894/1                                        127     8e-27
  SRR1633380.744202 744202/1                                          127     8e-27
  SRR1633379.5791190 5791190/2                                        127     8e-27
  SRR1633379.3063849 3063849/2                                        127     8e-27
  SRR1633379.1576938 1576938/2                                        127     8e-27
  SRR1633379.890332 890332/2                                          127     8e-27
  SRR1633379.431020 431020/2                                          127     8e-27
  SRR1633379.311798 311798/2                                          127     8e-27
  SRR1633379.6291501 6291501/1                                        127     8e-27
  SRR1633379.5848295 5848295/1                                        127     8e-27
  SRR1633379.4895679 4895679/1                                        127     8e-27
  SRR1633379.2707894 2707894/1                                        127     8e-27
  SRR1633379.2057858 2057858/1                                        127     8e-27
  SRR1576049.5119513 5119513/1                                        127     8e-27
  SRR1576044.2911189 2911189/1                                        127     8e-27
  SRR1633386.5989971 5989971/2                                        125     3e-26
  SRR1633386.5947164 5947164/2                                        125     3e-26
  SRR1633386.4855298 4855298/2                                        125     3e-26
  SRR1633386.4800886 4800886/2                                        125     3e-26
  SRR1633386.3951664 3951664/2                                        125     3e-26
  SRR1633386.3708049 3708049/2                                        125     3e-26
  SRR1633386.2488303 2488303/2                                        125     3e-26
  SRR1633386.2191505 2191505/2                                        125     3e-26
  SRR1633386.1689383 1689383/2                                        125     3e-26
  SRR1633386.498562 498562/2                                          125     3e-26
  SRR1633386.336718 336718/2                                          125     3e-26
  SRR1633386.5602185 5602185/1                                        125     3e-26


Query_7    1    GAGCATTGGAGTGTTAACATATGTCATGCTTACAGGAATATCACCTTTCTTAGGTGATAA  60
92214030   101                         ...................G......C....C...G.  65
191577730  101                        ....................G......C....C...G.  64
185063601  1                          ....................G......C....C...G.  38
177362242  1                          ....................G......C....C...G.  38
94590873   101                        ....................G......C....C...G.  64
84163199   1                          ....................G......C....C...G.  38
196410586  2                          ....................G......C....C...G.  39
195244710  101                         ...................G......C....C...G.  65
195156948  100                        ....................G......C....C...G.  63
195001205  101                         ...................G......C....C...G.  65
194554819  101                         ...................G......C....C...G.  65
190529514  101                         ...................G......C....C...G.  65
188610995  100                        ....................G......C....C...G.  63
188244274  101                         ...................G......C....C...G.  65
182972753  101                         ...................G......C....C...G.  65
180762281  100                        ....................G......C....C...G.  63
179754805  101                         ...................G......C....C...G.  65
179565264  100                        ....................G......C....C...G.  63
171462175  100                        ....................G......C....C...G.  63
170663048  100                        ....................G......C....C...G.  63
167002522  101                         ...................G......C....C...G.  65
166993578  101                         ...................G......C....C...G.  65
164985447  1                           ...................G......C....C...G.  37
163439477  101                         ...................G......C....C...G.  65
159334109  101                         ...................G......C....C...G.  65
156648069  101                         ...................G......C....C...G.  65
156239186  101                         ...................G......C....C...G.  65
156164897  100                        ....................G......C....C...G.  63
155616904  101                         ...................G......C....A...G.  65
150331526  101                         ...................G......C....C...G.  65
149659861  101                         ...................G......C....C...G.  65
149083738  101                         ...................G......C....C...G.  65
148984105  101                         ...................G......C....C...G.  65
145028244  101                         ...................G......C....C...G.  65
136920501  101                         ...................G......C....C...G.  65
135848239  101                         ...................G......C....C...G.  65
134220503  101                         ...................G......C....C...G.  65
133370946  101                         ...................G......C....C...G.  65
132828414  2    .........C.....G..T..C....................G...........C...G.  61
130345467  101                         ...................G......C....C...G.  65
127372931  101                         ...................G......C....C...G.  65
125773099  101                         ...................G......C....C...G.  65
124690635  101                         ...................G......C....C...G.  65
121457484  101                         ...................G......C....C...G.  65
119368824  101                         ...................G......C....C...G.  65
116932998  101                         ...................G......C....C...G.  65
113629803  101                         ...................G......C....C...G.  65
113555025  101                         ...................G......C....C...G.  65
111221829  100                        ....................G......C....C...G.  63
110714765  101                         ...................G......C....C...G.  65
110495783  101                         ...................G......C....C...G.  65
104246561  101                         ...................G......C....C...G.  65
101719465  101                         ...................G......C....C...G.  65
96786402   101                         ...................G......C....C...G.  65
95522928   101                         ...................G......C....C...G.  65
93429857   101                         ...................G......C....C...G.  65
90572177   101                         ...................G......C....C...G.  65
88233106   101                         ...................G......C....C...G.  65
87487283   100                        ....................G......C....C...G.  63
86296236   101                         ...................G......C....C...G.  65
85096494   101                         ...................G......C....C...G.  65
83937399   101                         ...................G......C....C...G.  65
195196225  1                            ..................G......C....C...G.  36
182073476  1                            ..................G......C....C...G.  36
147787009  1                            ..................G......C....C...G.  36
146122983  99                         ....................G......C....C...G.  62
143277771  99                         ....................G......C....C...G.  62
124658567  99                         ....................G......C....C...G.  62
106617077  100                          ..................G......C....C...G.  65
95672292   99                         ....................G......C....C...G.  62
88737006   99                         ....................G......C....C...G.  62
192089851  1    .........C.....G..T..C....................G......C....C...G.  60
188806335  101                           .................G......C....C...G.  67
179971804  101                     ..C....................G......C....C...G.  61
175121038  1    .........C.....G..T..C....................G......C....C...G.  60
172382303  1    .........C.....G..T..C....................G......C....C...G.  60
162258134  1                             .................G......C....C...G.  35
148983252  1    .........C.....G..T..C....................G......C....C...G.  60
146657935  1                       ..C....................G......C....C...G.  41
142529488  1                       ..C....................G......C....C...G.  41
140033103  1                       ..C....................G......C....C...G.  41
129379184  101                           .................G......C....C...G.  67
126843796  101  .........C.....G..T..C....................G......C....C...G.  42
122216594  101                     ..C....................G......C....C...G.  61
114928858  1    .........C.....G..T..C....................G......C....C...G.  60
110664054  101                           .................G......C....C...G.  67
106073219  101                     ..C....................G......C....C...G.  61
99720590   1    .........C.....G..T..C....................G......C....C...G.  60
56105464   1    .........C.....G..T..C....................G......C....C...G.  60
53332621   1    .........C.....G..T..C....................G......C....C...G.  60
50162548   1    .........C.....G..T..C....................G......C....C...G.  60
198239921  2    .........C.....G..T..C....................G......C....C...G.  61
198109712  101   ........C.....G..T..C....................G......C....C...G.  43
197483753  2    .........C.....G..T..C....................G......C....C...G.  61
196871212  2    .........C.....G..T..C....................G......C....C...G.  61
195660280  2    .........C.....G..T..C....................G......C....C...G.  61
195561583  2    .........C.....G..T..C....................G......C....C...G.  61
194359380  101   ........C.....G..T..C....................G......C....C...G.  43
193888338  2    .........C.....G..T..C....................G......C....C...G.  61
193593692  2    .........C.....G..T..C....................G......C....C...G.  61
193545898  2    .........C.....G..T..C....................G......C....C...G.  61
193512227  101   ........C.....G..T..C....................G......C....C...G.  43
192084780  2    .........C.....G..T..C....................G......C....C...G.  61
191129519  2    .........C.....G..T..C....................G......C....C...G.  61
190874403  2    .........C.....G..T..C....................G......C....C...G.  61
190481760  2    .........C.....G..T..C....................G......C....C...G.  61
189801554  2    .........C.....G..T..C....................G......C....C...G.  61
189458488  101                         ...................G......C...TC...G.  65
189103075  2    .........C.....G..T..C....................G......C....C...G.  61
187255248  2    .........C.....G..T..C....................G......C....C...G.  61
185807149  2    .........C.....G..T..C....................G......C....C...G.  61
185692092  2    .........C.....G..T..C....................G......C....C...G.  61
184084154  2    .........C.....G..T..C....................G......C....C...G.  61
183661612  2    .........C.....G..T..C....................G......C....C...G.  61
182513149  1                              ................G......C....C...G.  34
181815802  2    .........C.....G..T..C....................G......C....C...G.  61
178997272  2    .........C.....G..T..C....................G......C....C...G.  61
177876920  2    .........C.....G..T..C....................G......C....C...G.  61
175378184  2    .........C.....G..T..C....................G......C....C...G.  61
173661464  2    .........C.....G..T..C....................G......C....C...G.  61
166655238  2    .........C.....G..T..C....................G......C....C...G.  61
165199215  2    .........C.....G..T..C....................G......C....C...G.  61
164609227  101   ........C.....G..T..C....................G......C....C...G.  43
152274412  2    .........C.....G..T..C....................G......C....C...G.  61
150733704  2    .........C.....G..T..C....................G......C....C...G.  61
149415919  1     ........C.....G..T..C....................G......C....C...G.  59
148663604  2    .........C.....G..T..C....................G......C....C...G.  61
148663179  2    .........C.....G..T..C....................G......C....C...G.  61
145661897  101   ........C.....G..T..C....................G......C....C...G.  43
144087397  101   ........C.....G..T..C....................G......C....C...G.  43
143637305  101                         ...................G......C....C...G.  65
143002002  2    .........C.....G..T..C....................G......C....C...G.  61
142159248  2    .........C.....G..T..C....................G......C....C...G.  61
141436960  2    .........C.....G..T..C....................G......C....C...G.  61
141292658  2    .........C.....G..T..C....................G......C....C...G.  61
139411763  2    .........C.....G..T..C....................G......C....C...G.  61
137640960  2                       ..C....................G......C....C...G.  42
137448874  101   ........C.....G..T..C....................G......C....C...G.  43
136776252  101   ........C.....G..T..C....................G......C....C...G.  43
135413161  1     ........C.....G..T..C....................G......C....C...G.  59
134590037  2    .........C.....G..T..C....................G......C....C...G.  61
134315158  100                     ..C....................G......C....C...G.  60
133740771  2    .........C.....G..T..C....................G......C....C...G.  61
132702315  2    .........C.....G..T..C....................G......C....C...G.  61
131532554  2    .........C.....G..T..C....................G......C....C...G.  61
129874136  2    .........C.....G..T..C....................G......C....C...G.  61
129850145  1     ........C.....G..T..C....................G......C....C...G.  59
129136285  2    .........C.....G..T..C....................G......C....C...G.  61
128840403  2    .........C.....G..T..C....................G......C....C...G.  61
128773108  100                     ..C....................G......C....C...G.  60
127953203  2    .........C.....G..T..C....................G......C....C...G.  61
127233737  2    .........C.....G..T..C....................G......C....C...G.  61
126193349  2    .........C.....G..T..C....................G......C....C...G.  61
125113101  2    .........C.....G..T..C....................G......C....C...G.  61
122436312  2    .........C.....G..T..C....................G......C....C...G.  61
112208835  2    .........C.....G..T..C....................G......C....C...G.  61
112087318  2    .........C.....G..T..C....................G......C....C...G.  61
109171547  2    .........C.....G..T..C....................G......C....C...G.  61
107785940  2    .........C.....G..T..C....................G......C....C...G.  61
105265796  2    .........C.....G..T..C....................G......C....C...G.  61
104478044  2    .........C.....G..T..C....................G......C....C...G.  61
103700597  2    .........C.....G..T..C....................G......C....C...G.  61
102982261  2    .........C.....G..T..C....................G......C....C...G.  61
101964547  2    .........C.....G..T..C....................G......C....C...G.  61
98883250   100                     ..C....................G......C....C...G.  60
96511677   2    .........C.....G..T..C....................G......C....C...G.  61
96216496   2    .........C.....G..T..C....................G......C....C...G.  61
90398137   2    .........C.....G..T..C....................G......C....C...G.  61
89307054   1                              ................G......C....C...G.  34
87289436   1                              ................G......C....C...G.  34
84068349   2    .........C.....G..T..C....................G......C....C...G.  61
80129735   2    .........C.....G..T..C....................G......C....C...G.  61
64074474   2    .........C.....G..T..C....................G......C....C...G.  61
58580897   2    .........C.....G..T..C....................G......C....C...G.  61
52832502   2                       ..C....................G......C....C...G.  42
49368403   2    .........C.....G..T..C....................G......C....C...G.  61
6696235    97                            .................G......C....C...G.  63
194292265  3                       ..C....................G......C....C...G.  43
190603371  101                             ...............G......C....C...G.  69
188799413  1        .....C.....G..T..C....................G......C....C...G.  56
187742246  3                       ..C....................G......C....C...G.  43
184988894  101                             ...............G......C....C...G.  69
183965449  3                       ..C....................G......C....C...G.  43
183839607  101     ......C.....G..T..C....................G......C....C...G.  45
181716611  101                              ..............G......C....C...G.  70
173374281  3                       ..C....................G......C....C...G.  43
170045315  3                       ..C....................G......C....C...G.  43
168911440  1      .......C.....G..T..C....................G......C....C...G.  58
167491217  1      .......C.....G..T..C....................G......C....C...G.  58
166014668  3                       ..C....................G......C....C...G.  43
163197247  1      .......C.....G..T..C....................G......C....C...G.  58
153208415  3                       ..C....................G......C....C...G.  43
152259571  3                       ..C....................G......C....C...G.  43

Query_7    61   TAAACAAGAAACATTCCTGAACATTTCACAGATGAATTTAAGTTACTCTGAGGAAGAATT  120
92214030   64   ...G............T.......C................A...T..............  5
191577730  63   ...G............T.......C................A...T.....A........  4
185063601  39   ...G............T.......C................A...T.....A........  98
177362242  39   ...G............T.......C................A...T.....A........  98
94590873   63   ...G............T.......C................A...T.....A........  4
84163199   39   ...G............T.......C................A...T.....A........  98
196410586  40   ...G............T.......C................A...T.....A........  99
195244710  64   ...G............T.......C................A...T.....A........  5
195156948  62   ...G............T.......C................A...T.....A........  3
195001205  64   ...G............T.......C................A...T.....A........  5
194554819  64   ...G............T.......C................A...T.....A........  5
190529514  64   ...G............T.......C................A...T.....A........  5
188610995  62   ...G............T.......C................A...T.....A........  3
188244274  64   ...G............T.......C................A...T.....A........  5
182972753  64   ...G............T.......C................A...T.....A........  5
180762281  62   ...G............T.......C................A...T.....A........  3
179754805  64   ...G............T.......C................A...T.....A........  5
179565264  62   ...G............T.......C................A...T.....A........  3
171462175  62   ...G............T.......C................A...T.....A........  3
170663048  62   ...G............T.......C................A...T.....A........  3
167002522  64   ...G............T.......C................A...T.....A........  5
166993578  64   ...G............T.......C................A...T.....A........  5
164985447  38   ...G............T.......C................A...T.....A........  97
163439477  64   ...G............T.......C................A...T.....A........  5
159334109  64   ...G............T.......C................A...T.....A........  5
156648069  64   ...G............T.......C................A...T.....A........  5
156239186  64   ...G............T.......C................A...T.....A........  5
156164897  62   ...G............T.......C................A...T.....A........  3
155616904  64   ...G............T.......C................A...T.....A........  5
150331526  64   ...G............T.......C................A...T.....A........  5
149659861  64   ...G............T.......C................A...T.....A........  5
149083738  64   ...G............T.......C................A...T.....A........  5
148984105  64   ...G............T.......C................A...T.....A........  5
145028244  64   ...G............T.......C................A...T.....A........  5
136920501  64   ...G............T.......C................A...T.....A........  5
135848239  64   ...G............T.......C................A...T.....A........  5
134220503  64   ...G............T.......C................A...T.....A........  5
133370946  64   ...G............T.......C................A...T.....A........  5
132828414  62   ...G............T.......C...............                      101
130345467  64   ...G............T.......C................A...T.....A........  5
127372931  64   ...G............T.......C................A...T.....A........  5
125773099  64   ...G............T.......C................A...T.....A........  5
124690635  64   ...G............T.......C................A...T.....A........  5
121457484  64   ...G............T.......C................A...T.....A........  5
119368824  64   ...G............T.......C................A...T.....A........  5
116932998  64   ...G............T.......C................A...T.....A........  5
113629803  64   ...G............T.......C................A...T.....A........  5
113555025  64   ...G............T.......C................A...T.....A........  5
111221829  62   ...G............T.......C................A...T.....A........  3
110714765  64   ...G............T.......C................A...T.....A........  5
110495783  64   ...G............T.......C................A...T.....A........  5
104246561  64   ...G............T.......C................A...T.....A........  5
101719465  64   ...G............T.......C................A...T.....A........  5
96786402   64   ...G............T.......C................A...T.....A........  5
95522928   64   ...G............T.......C................A...T.....A........  5
93429857   64   ...G............T.......C................A...T.....A........  5
90572177   64   ...G............T.......C................A...T.....A........  5
88233106   64   ...G............T.......C................A...T.....A........  5
87487283   62   ...G............T.......C................A...T.....A........  3
86296236   64   ...G............T.......C................A...T.....A........  5
85096494   64   ...G............T.......C................A...T.....A........  5
83937399   64   ...G............T.......C................A...T.....A........  5
195196225  37   ...G............T.......C................A...T.....A........  96
182073476  37   ...G............T.......C................A...T.....A........  96
147787009  37   ...G............T.......C................A...T.....A........  96
146122983  61   ...G............T.......C................A...T.....A........  2
143277771  61   ...G............T.......C................A...T.....A........  2
124658567  61   ...G............T.......C................A...T.....A........  2
106617077  64   ...G............T.......C................A...T.....A........  5
95672292   61   ...G............T.......C................A...T.....A........  2
88737006   61   ...G............T.......C................A...T.....A........  2
192089851  61   ...G............T.......C................                     101
188806335  66   ...G............T.......C................A...T.....A........  7
179971804  60   ...G............T.......C................A...T.....A........  1
175121038  61   ...G............T.......C................                     101
172382303  61   ...G............T.......C................                     101
162258134  36   ...G............T.......C................A...T.....A........  95
148983252  61   ...G............T.......C................                     101
146657935  42   ...G............T.......C................A...T.....A........  101
142529488  42   ...G............T.......C................A...T.....A........  101
140033103  42   ...G............T.......C................A...T.....A........  101
129379184  66   ...G............T.......C................A...T.....A........  7
126843796  41   ...G............T.......C................                     1
122216594  60   ...G............T.......C................A...T.....A........  1
114928858  61   ...G............T.......C................                     101
110664054  66   ...G............T.......C................A...T.....A........  7
106073219  60   ...G............T.......C................A...T.....A........  1
99720590   61   ...G............T.......C................                     101
56105464   61   ...G............T.......C................                     101
53332621   61   ...G............T.......C................                     101
50162548   61   ...G............T.......C................                     101
198239921  62   ...G............T.......C...............                      101
198109712  42   ...G............T.......C................                     2
197483753  62   ...G............T.......C...............                      101
196871212  62   ...G............T.......C...............                      101
195660280  62   ...G............T.......C...............                      101
195561583  62   ...G............T.......C...............                      101
194359380  42   ...G............T.......C................                     2
193888338  62   ...G............T.......C...............                      101
193593692  62   ...G............T.......C...............                      101
193545898  62   ...G............T.......C...............                      101
193512227  42   ...G............T.......C................                     2
192084780  62   ...G............T.......C...............                      101
191129519  62   ...G............T.......C...............                      101
190874403  62   ...G............T.......C...............                      101
190481760  62   ...G............T.......C...............                      101
189801554  62   ...G............T.......C...............                      101
189458488  64   ...G............T.......C................A...T.....A........  5
189103075  62   ...G............T.......C...............                      101
187255248  62   ...G............T.......C...............                      101
185807149  62   ...G............T.......C...............                      101
185692092  62   ...G............T.......C...............                      101
184084154  62   ...G............T.......C...............                      101
183661612  62   ...G............T.......C...............                      101
182513149  35   ...G............T.......C................A...T.....A........  94
181815802  62   ...G............T.......C...............                      101
178997272  62   ...G............T.......C...............                      101
177876920  62   ...G............T.......C...............                      101
175378184  62   ...G............T.......C...............                      101
173661464  62   ...G............T.......C...............                      101
166655238  62   ...G............T.......C...............                      101
165199215  62   ...G............T.......C...............                      101
164609227  42   ...G............T.......C................                     2
152274412  62   ...G............T.......C...............                      101
150733704  62   ...G............T.......C...............                      101
149415919  60   ...G............T.......C................                     100
148663604  62   ...G............T.......C...............                      101
148663179  62   ...G............T.......C...............                      101
145661897  42   ...G............T.......C................                     2
144087397  42   ...G............T.......C................                     2
143637305  64   ...G............T.......C.T..............A...T.....A........  5
143002002  62   ...G............T.......C...............                      101
142159248  62   ...G............T.......C...............                      101
141436960  62   ...G............T.......C...............                      101
141292658  62   ...G............T.......C...............                      101
139411763  62   ...G............T.......C...............                      101
137640960  43   ...G............T.......C................A...T.....A.......   101
137448874  42   ...G............T.......C................                     2
136776252  42   ...G............T.......C................                     2
135413161  60   ...G............T.......C................                     100
134590037  62   ...G............T.......C...............                      101
134315158  59   ...G............T.......C................A...T.....A.......   1
133740771  62   ...G............T.......C...............                      101
132702315  62   ...G............T.......C...............                      101
131532554  62   ...G............T.......C...............                      101
129874136  62   ...G............T.......C...............                      101
129850145  60   ...G............T.......C................                     100
129136285  62   ...G............T.......C...............                      101
128840403  62   ...G............T.......C...............                      101
128773108  59   ...G............T.......C................A...T.....A.......   1
127953203  62   ...G............T.......C...............                      101
127233737  62   ...G............T.......C...............                      101
126193349  62   ...G............T.......C...............                      101
125113101  62   ...G............T.......C...............                      101
122436312  62   ...G............T.......C...............                      101
112208835  62   ...G............T.......C...............                      101
112087318  62   ...G............T.......C...............                      101
109171547  62   ...G............T.......C...............                      101
107785940  62   ...G............T.......C...............                      101
105265796  62   ...G............T.......C...............                      101
104478044  62   ...G............T.......C...............                      101
103700597  62   ...G............T.......C...............                      101
102982261  62   ...G............T.......C...............                      101
101964547  62   ...G............T.......C...............                      101
98883250   59   ...G............T.......C................A...T.....A.......   1
96511677   62   ...G............T.......C...............                      101
96216496   62   ...G............T.......C...............                      101
90398137   62   ...G............T.......C...............                      101
89307054   35   ...G............T.......C................A...T.....A........  94
87289436   35   ...G............T.......C................A...T.....A........  94
84068349   62   ...G............T.......C...............                      101
80129735   62   ...G............T.......C...............                      101
64074474   62   ...G............T.......C...............                      101
58580897   62   ...G............T.......C...............                      101
52832502   43   ...G............T.......C................A...T.....A.......   101
49368403   62   ...G............T.......C...............                      101
6696235    62   ...G............T.......C................A...T.....A........  3
197345311  1         ...........T.......C................A...T.....A........  55
197248443  1         ...........T.......C................A...T.....A........  55
197159607  1            ........T.......C................A...T.....A........  52
196666034  3        ............T.......C................A...T.....A........  58
196578498  1           .........T.......C................A...T.....A........  53
196150605  100      ............T.......C................A...T.....A........  45
195347341  1         ...........T.......C................A...T.....A........  55
194292265  44   ...G............T.......C................A...T.....A......    101
193155754  101       ...........T.......C................A...T.....A........  47
193153695  1           .........T.......C................A...T.....A........  53
192672232  100      ............T.......C................A...T.....A........  45
192299083  101       ...........T.......C................A...T.....A........  47
192038129  101        ..........T.......C................A...T.....A........  48
191737245  2        ............T.......C................A...T.....A........  57
191217040  1             .......T.......C................A...T.....A........  51
190673496  101        ..........T.......C................A...T.....A........  48
190603371  68   ...G............T.......C................A...T.....A........  9
190558338  101        ..........T.......C................A...T.....A........  48
190105385  101        ..........T.......C................A...T.....A........  48
189232608  1           .........T.......C................A...T.....A........  53
189091074  101  ...G............T.......C................A...T.....A........  42
189088741  1           .........T.......C................A...T.....A........  53
188799413  57   ...G............T.......C................A...                 101
188659741  1           .........T.......C................A...T.....A........  53
188506369  101        ..........T.......C................A...T.....A........  48
188051362  1                     .......C................A...T.....A........  43
187910503  101        ..........T.......C................A...T.....A........  48
187742246  44   ...G............T.......C................A...T.....A......    101
186395304  1    ...G............T.......C................A...T.....A........  60
186330191  1           .........T.......C................A...T.....A........  53
185857689  101                    ......C................A...T.....A........  60
185677678  101                    ......C................A...T.....A........  60
184988894  68   ...G............T.......C................A...T.....A........  9
183965449  44   ...G............T.......C................A...T.....A......    101
183839607  44   ...G............T.......C................A..                  1
183779190  100      ............T.......C................A...T.....A........  45
183254964  1            ........T.......C................A...T.....A........  52
183073982  1                     .......C................A...T.....A........  43
181831668  101                   .......C................A...T.....A........  59
181716611  69   ...G............T.......C................A...T.....A........  10
180227556  1           .........T.......C................A...T.....A........  53
180098828  1    ...G............T.......C................A...T.....A........  60
178335066  101  ...G............T.......C................A...T.....A........  42
177791986  1        ............T.......C................A...T.....A........  56
175287465  101           .......T.......C................A...T.....A........  51
173855636  2        ............T.......C................A...T.....A........  57
173730452  100      ............T.......C................A...T.....A........  45
173374281  44   ...G............T.......C................A...T.....A......    101
172299371  101        ..........T.......C................A...T.....A........  48
172030506  1                     .......C................A...T.....A........  43
170045315  44   ...G............T.......C................A...T.....A......    101
168911440  59   ...G............T.......C................                     99
167741240  101  ...G............T.......C................A...T.....A........  42
167491217  59   ...G............T.......C................                     99
166014668  44   ...G............T.......C................A...T.....A......    101
165255765  101  ...G............T.......C................A...T.....A........  42
164804145  1           .........T.......C................A...T.....A........  53
164245462  1            ........T.......C................A...T.....A........  52
163676321  1           .........T.......C................A...T.....A........  53
163197247  59   ...G............T.......C................                     99
161384054  2        ............T.......C................A...T.....A........  57
160743637  1            ........T.......C................A...T.....A........  52
159388405  1           .........T.......C................A...T.....A........  53
159199530  3        ............T.......C................A...T.....A........  58
158258029  1           .........T.......C................A...T.....A........  53
157193233  2        ............T.......C................A...T.....A........  57
157036372  1                     .......C................A...T.....A........  43
156921135  1            ........T.......C................A...T.....A........  52
156770452  101  ...G............T.......C................A...T.....A........  42
156044010  101        ..........T.......C................A...T.....A........  48
154413371  1           .........T.......C................A...T.....A........  53
153208415  44   ...G............T.......C................A...T.....A......    101
152259571  44   ...G............T.......C................A...T.....A......    101

Query_7    121  TGATACTGTGTCTGAGTCAGCTGTTGACTTCATTAAGAAACTTTTAGTTAAGAAACCTG  179
92214030   4    ...                                                          2
191577730  3    ...                                                          1
185063601  99   ...                                                          101
177362242  99   ...                                                          101
94590873   3    ...                                                          1
84163199   99   ...                                                          101
196410586  100  ..                                                           101
195244710  4    ...                                                          2
195156948  2    ..                                                           1
195001205  4    ...                                                          2
194554819  4    ...                                                          2
190529514  4    ...                                                          2
188610995  2    ..                                                           1
188244274  4    ...                                                          2
182972753  4    ...                                                          2
180762281  2    ..                                                           1
179754805  4    ...                                                          2
179565264  2    ..                                                           1
171462175  2    ..                                                           1
170663048  2    ..                                                           1
167002522  4    ...                                                          2
166993578  4    ...                                                          2
164985447  98   ...                                                          100
163439477  4    ...                                                          2
159334109  4    ...                                                          2
156648069  4    ...                                                          2
156239186  4    ...                                                          2
156164897  2    ..                                                           1
155616904  4    ...                                                          2
150331526  4    ...                                                          2
149659861  4    ...                                                          2
149083738  4    ...                                                          2
148984105  4    ...                                                          2
145028244  4    ...                                                          2
136920501  4    ...                                                          2
135848239  4    ...                                                          2
134220503  4    ...                                                          2
133370946  4    ...                                                          2
130345467  4    ...                                                          2
127372931  4    ...                                                          2
125773099  4    ...                                                          2
124690635  4    ...                                                          2
121457484  4    ...                                                          2
119368824  4    ...                                                          2
116932998  4    ...                                                          2
113629803  4    ...                                                          2
113555025  4    ...                                                          2
111221829  2    ..                                                           1
110714765  4    ...                                                          2
110495783  4    ...                                                          2
104246561  4    ...                                                          2
101719465  4    ...                                                          2
96786402   4    ...                                                          2
95522928   4    ...                                                          2
93429857   4    ...                                                          2
90572177   4    ...                                                          2
88233106   4    ...                                                          2
87487283   2    ..                                                           1
86296236   4    ...                                                          2
85096494   4    ...                                                          2
83937399   4    ...                                                          2
195196225  97   ...                                                          99
182073476  97   ...                                                          99
147787009  97   ...                                                          99
146122983  1    .                                                            1
143277771  1    .                                                            1
124658567  1    .                                                            1
106617077  4    ...                                                          2
95672292   1    .                                                            1
88737006   1    .                                                            1
188806335  6    ...                                                          4
162258134  96   ...                                                          98
129379184  6    ...                                                          4
110664054  6    ...                                                          4
189458488  4    ...                                                          2
182513149  95   ...                                                          97
143637305  4    ...                                                          2
89307054   95   ...                                                          97
87289436   95   ...                                                          97
6696235    2    ..                                                           1
197345311  56   ...C.G...A.....A...........T.....C.........C..               101
197248443  56   ...C.G...A.....A...........T.....C.........C..               101
197159607  53   ...C.G...A.....A...........T.....C.........C.....            101
196666034  59   ...C.G...A.....A...........T.....C.........                  101
196578498  54   ...C.G...A.....A...........T.....C.........C....             101
196150605  44   ...C.G...A.....A...........T.....C.........                  2
195347341  56   ...C.G...A.....A...........T.....C.........C..               101
193155754  46   ...C.G...A.....A...........T.....C.........C..               1
193153695  54   ...C.G...A.....A...........T.....C.........C....             101
192672232  44   ...C.G...A.....A...........T.....C.........                  2
192299083  46   ...C.G...A.....A...........T.....C.........C..               1
192038129  47   ...C.G...A.....A...........T.....C.........C...              1
191737245  58   ...C.G...A.....A...........T.....C.........                  100
191217040  52   ...C.G...A.....A...........T.....C.........C......           101
190673496  47   ...C.G...A.....A...........T.....C.........C...              1
190603371  8    ...                                                          6
190558338  47   ...C.G...A.....A...........T.....C.........C...              1
190105385  47   ...C.G...A.....A...........T.....C.........C...              1
189232608  54   ...C.G...A.....A...........T.....C.........C....             101
189091074  41   ...C.G...A.....A...........T.....C.......                    1
189088741  54   ...C.G...A.....A...........T.....C.........C....             101
188659741  54   ...C.G...A.....A...........T.....C.........C....             101
188506369  47   ...C.G...A.....A...........T.....C.........C...              1
188051362  44   ...C.G...A.....A...........T.....C.........C......G.......   101
187910503  47   ...C.G...A.....A...........T.....C.........C...              1
186395304  61   ...C.G...A.....A...........T.....C.......                    101
186330191  54   ...C.G...A.....A...........T.....C.........C....             101
185857689  59   ...C.G...A.....A...........T.....C.........C......G........  1
185677678  59   ...C.G...A.....A...........T.....C.........C......G........  1
184988894  8    ...                                                          6
183779190  44   ...C.G...A.....A...........T.....C.........                  2
183254964  53   ...C.G...A.....A...........T.....C.........C.....            101
183073982  44   ...C.G...A.....A...........T.....C.........C......G.......   101
181831668  58   ...C.G...A.....A...........T.....C.........C......G.......   1
181716611  9    ...C.G...                                                    1
180227556  54   ...C.G...A.....A...........T.....C.........C....             101
180098828  61   ...C.G...A.....A...........T.....C.......                    101
178335066  41   ...C.G...A.....A...........T.....C.......                    1
177791986  57   ...C.G...A.....A...........T.....C.........                  99
175287465  50   ...C.G...A.....A...........T.....C.........C......           1
173855636  58   ...C.G...A.....A...........T.....C.........                  100
173730452  44   ...C.G...A.....A...........T.....C.........                  2
172299371  47   ...C.G...A.....A...........T.....C.........C...              1
172030506  44   ...C.G...A.....A...........T.....C.........C......G.......   101
167741240  41   ...C.G...A.....A...........T.....C.......                    1
165255765  41   ...C.G...A.....A...........T.....C.......                    1
164804145  54   ...C.G...A.....A...........T.....C.........C....             101
164245462  53   ...C.G...A.....A...........T.....C.........C.....            101
163676321  54   ...C.G...A.....A...........T.....C.........C....             101
161384054  58   ...C.G...A.....A...........T.....C.........                  100
160743637  53   ...C.G...A.....A...........T.....C.........C.....            101
159388405  54   ...C.G...A.....A...........T.....C.........C....             101
159199530  59   ...C.G...A.....A...........T.....C.........                  101
158258029  54   ...C.G...A.....A...........T.....C.........C....             101
157193233  58   ...C.G...A.....A...........T.....C.........                  100
157036372  44   ...C.G...A.....A...........T.....C.........C......G.......   101
156921135  53   ...C.G...A.....A...........T.....C.........C.....            101
156770452  41   ...C.G...A.....A...........T.....C.......                    1
156044010  47   ...C.G...A.....A...........T.....C.........C...              1
154413371  54   ...C.G...A.....A...........T.....C.........C....             101


Lambda      K        H
   0.634    0.408    0.912 

Gapped
Lambda      K        H
   0.625    0.410    0.780 

Effective search space used: 1933839001185


Query= EXON8

Length=325
                                                                      Score     E
Sequences producing significant alignments:                          (Bits)  Value

  SRR1633384.7145852 7145852/2                                        165     6e-38
  SRR1633386.5993603 5993603/2                                        159     3e-36
  SRR1633386.4719550 4719550/2                                        159     3e-36
  SRR1633386.3591713 3591713/2                                        159     3e-36
  SRR1633386.2219878 2219878/2                                        159     3e-36
  SRR1633386.3919120 3919120/1                                        159     3e-36
  SRR1633386.2752549 2752549/1                                        159     3e-36
  SRR1633386.1818192 1818192/1                                        159     3e-36
  SRR1633385.1540588 1540588/2                                        159     3e-36
  SRR1633384.181556 181556/2                                          159     3e-36
  SRR1633384.4471840 4471840/1                                        159     3e-36
  SRR1633383.3470784 3470784/2                                        159     3e-36
  SRR1633383.3318481 3318481/2                                        159     3e-36
  SRR1633383.5627108 5627108/1                                        159     3e-36
  SRR1633383.2201972 2201972/1                                        159     3e-36
  SRR1633383.1867710 1867710/1                                        159     3e-36
  SRR1633382.5972878 5972878/2                                        159     3e-36
  SRR1633382.4558968 4558968/1                                        159     3e-36
  SRR1633381.641423 641423/2                                          159     3e-36
  SRR1633381.10369520 10369520/1                                      159     3e-36
  SRR1633381.5620848 5620848/1                                        159     3e-36
  SRR1633381.4537408 4537408/1                                        159     3e-36
  SRR1633380.5378142 5378142/2                                        159     3e-36
  SRR1633380.3234608 3234608/2                                        159     3e-36
  SRR1633380.630008 630008/2                                          159     3e-36
  SRR1633380.6433122 6433122/1                                        159     3e-36
  SRR1633380.3489037 3489037/1                                        159     3e-36
  SRR1633380.1018544 1018544/1                                        159     3e-36
  SRR1633380.527841 527841/1                                          159     3e-36
  SRR1633379.1409805 1409805/2                                        159     3e-36
  SRR1633379.105783 105783/2                                          159     3e-36
  SRR1633379.2463667 2463667/1                                        159     3e-36
  SRR1633379.1100237 1100237/1                                        159     3e-36
  SRR1576047.2914938 2914938/2                                        159     3e-36
  SRR1576043.2482148 2482148/1                                        159     3e-36
  SRR1633384.6228453 6228453/2                                        158     9e-36
  SRR1633383.2425628 2425628/1                                        158     9e-36
  SRR1633383.963494 963494/1                                          158     9e-36
  SRR1633382.7014618 7014618/1                                        158     9e-36
  SRR1633381.8522785 8522785/1                                        158     9e-36
  SRR1633380.5605727 5605727/2                                        158     9e-36
  SRR1633380.6668428 6668428/1                                        158     9e-36
  SRR1633380.3660396 3660396/1                                        158     9e-36
  SRR1633379.1214445 1214445/1                                        158     9e-36
  SRR1633386.5666683 5666683/2                                        156     3e-35
  SRR1633386.5405580 5405580/2                                        156     3e-35
  SRR1633386.5158766 5158766/2                                        156     3e-35
  SRR1633386.5096919 5096919/2                                        156     3e-35
  SRR1633386.4999688 4999688/2                                        156     3e-35
  SRR1633386.4929374 4929374/2                                        156     3e-35
  SRR1633386.4618716 4618716/2                                        156     3e-35
  SRR1633386.4559465 4559465/2                                        156     3e-35
  SRR1633386.4403439 4403439/2                                        156     3e-35
  SRR1633386.2793661 2793661/2                                        156     3e-35
  SRR1633386.2625830 2625830/2                                        156     3e-35
  SRR1633386.2478711 2478711/2                                        156     3e-35
  SRR1633386.2418129 2418129/2                                        156     3e-35
  SRR1633386.1719941 1719941/2                                        156     3e-35
  SRR1633386.1467853 1467853/2                                        156     3e-35
  SRR1633386.460518 460518/2                                          156     3e-35
  SRR1633386.5072598 5072598/1                                        156     3e-35
  SRR1633386.4654632 4654632/1                                        156     3e-35
  SRR1633386.4037149 4037149/1                                        156     3e-35
  SRR1633386.3935062 3935062/1                                        156     3e-35
  SRR1633386.3759025 3759025/1                                        156     3e-35
  SRR1633386.3635892 3635892/1                                        156     3e-35
  SRR1633386.3170105 3170105/1                                        156     3e-35
  SRR1633386.2935444 2935444/1                                        156     3e-35
  SRR1633386.2927119 2927119/1                                        156     3e-35
  SRR1633386.2704800 2704800/1                                        156     3e-35
  SRR1633386.2184496 2184496/1                                        156     3e-35
  SRR1633386.1587541 1587541/1                                        156     3e-35
  SRR1633386.1522290 1522290/1                                        156     3e-35
  SRR1633386.1349010 1349010/1                                        156     3e-35
  SRR1633386.984538 984538/1                                          156     3e-35
  SRR1633386.693919 693919/1                                          156     3e-35
  SRR1633386.523865 523865/1                                          156     3e-35
  SRR1633386.27258 27258/1                                            156     3e-35
  SRR1633385.3954575 3954575/2                                        156     3e-35
  SRR1633385.1201568 1201568/2                                        156     3e-35
  SRR1633385.3913019 3913019/1                                        156     3e-35
  SRR1633385.3879871 3879871/1                                        156     3e-35
  SRR1633385.3783933 3783933/1                                        156     3e-35
  SRR1633385.3425852 3425852/1                                        156     3e-35
  SRR1633385.2954994 2954994/1                                        156     3e-35
  SRR1633385.2856321 2856321/1                                        156     3e-35
  SRR1633385.1465048 1465048/1                                        156     3e-35
  SRR1633384.6491391 6491391/2                                        156     3e-35
  SRR1633384.5300188 5300188/2                                        156     3e-35
  SRR1633384.4471704 4471704/2                                        156     3e-35
  SRR1633384.3473964 3473964/2                                        156     3e-35
  SRR1633384.3250757 3250757/2                                        156     3e-35
  SRR1633384.2429052 2429052/2                                        156     3e-35
  SRR1633384.2298249 2298249/2                                        156     3e-35
  SRR1633384.2100362 2100362/2                                        156     3e-35
  SRR1633384.1665053 1665053/2                                        156     3e-35
  SRR1633384.93596 93596/2                                            156     3e-35
  SRR1633384.52456 52456/2                                            156     3e-35
  SRR1633384.7271072 7271072/1                                        156     3e-35
  SRR1633384.7060220 7060220/1                                        156     3e-35
  SRR1633384.6916248 6916248/1                                        156     3e-35
  SRR1633384.6466619 6466619/1                                        156     3e-35
  SRR1633384.5750777 5750777/1                                        156     3e-35
  SRR1633384.4036635 4036635/1                                        156     3e-35
  SRR1633384.3779451 3779451/1                                        156     3e-35
  SRR1633384.3693405 3693405/1                                        156     3e-35
  SRR1633384.3254256 3254256/1                                        156     3e-35
  SRR1633384.2674567 2674567/1                                        156     3e-35
  SRR1633384.1087221 1087221/1                                        156     3e-35
  SRR1633384.675440 675440/1                                          156     3e-35
  SRR1633383.5652919 5652919/2                                        156     3e-35
  SRR1633383.4248236 4248236/2                                        156     3e-35
  SRR1633383.3515609 3515609/2                                        156     3e-35
  SRR1633383.2872694 2872694/2                                        156     3e-35
  SRR1633383.2312878 2312878/2                                        156     3e-35
  SRR1633383.972382 972382/2                                          156     3e-35
  SRR1633383.720654 720654/2                                          156     3e-35
  SRR1633383.4398881 4398881/1                                        156     3e-35
  SRR1633383.3816954 3816954/1                                        156     3e-35
  SRR1633383.729610 729610/1                                          156     3e-35
  SRR1633382.7540100 7540100/2                                        156     3e-35
  SRR1633382.7114575 7114575/2                                        156     3e-35
  SRR1633382.6349121 6349121/2                                        156     3e-35
  SRR1633382.6029447 6029447/2                                        156     3e-35
  SRR1633382.5940204 5940204/2                                        156     3e-35
  SRR1633382.5725228 5725228/2                                        156     3e-35
  SRR1633382.5720616 5720616/2                                        156     3e-35
  SRR1633382.5656003 5656003/2                                        156     3e-35
  SRR1633382.5108683 5108683/2                                        156     3e-35
  SRR1633382.5101799 5101799/2                                        156     3e-35
  SRR1633382.4330595 4330595/2                                        156     3e-35
  SRR1633382.3531862 3531862/2                                        156     3e-35
  SRR1633382.3525981 3525981/2                                        156     3e-35
  SRR1633382.3449986 3449986/2                                        156     3e-35
  SRR1633382.3136010 3136010/2                                        156     3e-35
  SRR1633382.3134819 3134819/2                                        156     3e-35
  SRR1633382.2497822 2497822/2                                        156     3e-35
  SRR1633382.2454098 2454098/2                                        156     3e-35
  SRR1633382.1969969 1969969/2                                        156     3e-35
  SRR1633382.276648 276648/2                                          156     3e-35
  SRR1633382.7707579 7707579/1                                        156     3e-35
  SRR1633382.7652317 7652317/1                                        156     3e-35
  SRR1633382.7412274 7412274/1                                        156     3e-35
  SRR1633382.6963415 6963415/1                                        156     3e-35
  SRR1633382.6702338 6702338/1                                        156     3e-35
  SRR1633382.6049621 6049621/1                                        156     3e-35
  SRR1633382.4858642 4858642/1                                        156     3e-35
  SRR1633382.2614187 2614187/1                                        156     3e-35
  SRR1633382.1655613 1655613/1                                        156     3e-35
  SRR1633382.856798 856798/1                                          156     3e-35
  SRR1633382.626667 626667/1                                          156     3e-35
  SRR1633382.415116 415116/1                                          156     3e-35
  SRR1633382.108460 108460/1                                          156     3e-35
  SRR1633381.11183934 11183934/2                                      156     3e-35
  SRR1633381.11168306 11168306/2                                      156     3e-35
  SRR1633381.11126941 11126941/2                                      156     3e-35
  SRR1633381.11039381 11039381/2                                      156     3e-35
  SRR1633381.10823931 10823931/2                                      156     3e-35
  SRR1633381.10737803 10737803/2                                      156     3e-35
  SRR1633381.10325780 10325780/2                                      156     3e-35
  SRR1633381.10164261 10164261/2                                      156     3e-35
  SRR1633381.9926325 9926325/2                                        156     3e-35
  SRR1633381.9894761 9894761/2                                        156     3e-35
  SRR1633381.9230321 9230321/2                                        156     3e-35
  SRR1633381.9041782 9041782/2                                        156     3e-35
  SRR1633381.8512101 8512101/2                                        156     3e-35
  SRR1633381.8506051 8506051/2                                        156     3e-35
  SRR1633381.7781551 7781551/2                                        156     3e-35
  SRR1633381.7540320 7540320/2                                        156     3e-35
  SRR1633381.6834133 6834133/2                                        156     3e-35
  SRR1633381.6192896 6192896/2                                        156     3e-35
  SRR1633381.5068079 5068079/2                                        156     3e-35
  SRR1633381.4990609 4990609/2                                        156     3e-35
  SRR1633381.4889736 4889736/2                                        156     3e-35
  SRR1633381.4857503 4857503/2                                        156     3e-35
  SRR1633381.4570168 4570168/2                                        156     3e-35
  SRR1633381.4526549 4526549/2                                        156     3e-35
  SRR1633381.3310182 3310182/2                                        156     3e-35
  SRR1633381.2545584 2545584/2                                        156     3e-35
  SRR1633381.2485024 2485024/2                                        156     3e-35
  SRR1633381.2405917 2405917/2                                        156     3e-35
  SRR1633381.2090288 2090288/2                                        156     3e-35
  SRR1633381.1670839 1670839/2                                        156     3e-35
  SRR1633381.1470158 1470158/2                                        156     3e-35
  SRR1633381.1336989 1336989/2                                        156     3e-35
  SRR1633381.1219905 1219905/2                                        156     3e-35
  SRR1633381.679053 679053/2                                          156     3e-35
  SRR1633381.664931 664931/2                                          156     3e-35
  SRR1633381.657011 657011/2                                          156     3e-35
  SRR1633381.11127849 11127849/1                                      156     3e-35
  SRR1633381.10150191 10150191/1                                      156     3e-35
  SRR1633381.9510998 9510998/1                                        156     3e-35
  SRR1633381.9358284 9358284/1                                        156     3e-35
  SRR1633381.9271622 9271622/1                                        156     3e-35
  SRR1633381.9139665 9139665/1                                        156     3e-35
  SRR1633381.8288801 8288801/1                                        156     3e-35
  SRR1633381.7935000 7935000/1                                        156     3e-35
  SRR1633381.7198594 7198594/1                                        156     3e-35
  SRR1633381.6692355 6692355/1                                        156     3e-35
  SRR1633381.5750636 5750636/1                                        156     3e-35
  SRR1633381.5390374 5390374/1                                        156     3e-35
  SRR1633381.4702631 4702631/1                                        156     3e-35
  SRR1633381.4394595 4394595/1                                        156     3e-35
  SRR1633381.3822475 3822475/1                                        156     3e-35
  SRR1633381.3452503 3452503/1                                        156     3e-35
  SRR1633381.3323715 3323715/1                                        156     3e-35
  SRR1633381.3128215 3128215/1                                        156     3e-35
  SRR1633381.2322079 2322079/1                                        156     3e-35
  SRR1633381.1557473 1557473/1                                        156     3e-35
  SRR1633381.974704 974704/1                                          156     3e-35
  SRR1633381.875916 875916/1                                          156     3e-35
  SRR1633381.698851 698851/1                                          156     3e-35
  SRR1633381.679053 679053/1                                          156     3e-35
  SRR1633381.360808 360808/1                                          156     3e-35
  SRR1633380.6913486 6913486/2                                        156     3e-35
  SRR1633380.6729572 6729572/2                                        156     3e-35
  SRR1633380.6406178 6406178/2                                        156     3e-35
  SRR1633380.6330400 6330400/2                                        156     3e-35
  SRR1633380.6069511 6069511/2                                        156     3e-35
  SRR1633380.5500064 5500064/2                                        156     3e-35
  SRR1633380.4943978 4943978/2                                        156     3e-35
  SRR1633380.4194543 4194543/2                                        156     3e-35
  SRR1633380.4073657 4073657/2                                        156     3e-35
  SRR1633380.2672420 2672420/2                                        156     3e-35
  SRR1633380.1575132 1575132/2                                        156     3e-35
  SRR1633380.1364000 1364000/2                                        156     3e-35
  SRR1633380.1256601 1256601/2                                        156     3e-35
  SRR1633380.6998261 6998261/1                                        156     3e-35
  SRR1633380.6990828 6990828/1                                        156     3e-35
  SRR1633380.6924998 6924998/1                                        156     3e-35
  SRR1633380.6222236 6222236/1                                        156     3e-35
  SRR1633380.6120361 6120361/1                                        156     3e-35
  SRR1633380.5954592 5954592/1                                        156     3e-35
  SRR1633380.5244997 5244997/1                                        156     3e-35
  SRR1633380.4963447 4963447/1                                        156     3e-35
  SRR1633380.4356253 4356253/1                                        156     3e-35
  SRR1633380.3971563 3971563/1                                        156     3e-35
  SRR1633380.3859099 3859099/1                                        156     3e-35
  SRR1633380.3672362 3672362/1                                        156     3e-35
  SRR1633380.3521190 3521190/1                                        156     3e-35
  SRR1633380.3409205 3409205/1                                        156     3e-35
  SRR1633380.3060629 3060629/1                                        156     3e-35
  SRR1633380.3001087 3001087/1                                        156     3e-35
  SRR1633380.2661148 2661148/1                                        156     3e-35
  SRR1633380.2230746 2230746/1                                        156     3e-35
  SRR1633380.2086815 2086815/1                                        156     3e-35
  SRR1633380.1875263 1875263/1                                        156     3e-35
  SRR1633380.1472385 1472385/1                                        156     3e-35
  SRR1633380.557682 557682/1                                          156     3e-35
  SRR1633380.81081 81081/1                                            156     3e-35
  SRR1633380.54536 54536/1                                            156     3e-35
  SRR1633379.5972363 5972363/2                                        156     3e-35
  SRR1633379.5623791 5623791/2                                        156     3e-35
  SRR1633379.3712153 3712153/2                                        156     3e-35
  SRR1633379.2064699 2064699/2                                        156     3e-35
  SRR1633379.1470344 1470344/2                                        156     3e-35
  SRR1633379.1458676 1458676/2                                        156     3e-35
  SRR1633379.553142 553142/2                                          156     3e-35
  SRR1633379.5965813 5965813/1                                        156     3e-35
  SRR1633379.5541603 5541603/1                                        156     3e-35
  SRR1633379.5090304 5090304/1                                        156     3e-35
  SRR1633379.5035563 5035563/1                                        156     3e-35
  SRR1633379.4932737 4932737/1                                        156     3e-35
  SRR1633379.3766455 3766455/1                                        156     3e-35
  SRR1633379.3372500 3372500/1                                        156     3e-35
  SRR1633379.2699034 2699034/1                                        156     3e-35
  SRR1633379.2645011 2645011/1                                        156     3e-35
  SRR1633379.2337909 2337909/1                                        156     3e-35
  SRR1633379.946289 946289/1                                          156     3e-35
  SRR1633379.917627 917627/1                                          156     3e-35
  SRR1633379.495715 495715/1                                          156     3e-35
  SRR1576050.1400112 1400112/1                                        156     3e-35
  SRR1576049.4253677 4253677/1                                        156     3e-35
  SRR1576048.4925592 4925592/1                                        156     3e-35
  SRR1576046.3805415 3805415/1                                        156     3e-35
  SRR1576044.4147177 4147177/2                                        156     3e-35
  SRR1576044.1950224 1950224/2                                        156     3e-35
  SRR1633386.3389267 3389267/2                                        154     1e-34
  SRR1633386.2100324 2100324/2                                        154     1e-34
  SRR1633386.1453469 1453469/2                                        154     1e-34
  SRR1633384.6378263 6378263/2                                        154     1e-34
  SRR1633384.5285149 5285149/2                                        154     1e-34
  SRR1633384.3403273 3403273/2                                        154     1e-34
  SRR1633384.640233 640233/2                                          154     1e-34
  SRR1633384.2908604 2908604/1                                        154     1e-34
  SRR1633383.2263598 2263598/1                                        154     1e-34
  SRR1633382.4818139 4818139/2                                        154     1e-34
  SRR1633382.6002682 6002682/1                                        154     1e-34
  SRR1633382.493147 493147/1                                          154     1e-34
  SRR1633381.4184647 4184647/2                                        154     1e-34
  SRR1633381.42526 42526/2                                            154     1e-34
  SRR1633381.5591000 5591000/1                                        154     1e-34
  SRR1633381.4037494 4037494/1                                        154     1e-34
  SRR1633381.3519392 3519392/1                                        154     1e-34
  SRR1633381.1470158 1470158/1                                        154     1e-34
  SRR1633381.1106215 1106215/1                                        154     1e-34
  SRR1633381.408119 408119/1                                          154     1e-34
  SRR1633380.3772525 3772525/2                                        154     1e-34
  SRR1633380.2119913 2119913/2                                        154     1e-34
  SRR1633380.5926912 5926912/1                                        154     1e-34
  SRR1633380.4341896 4341896/1                                        154     1e-34
  SRR1633380.4245231 4245231/1                                        154     1e-34
  SRR1633380.3687740 3687740/1                                        154     1e-34
  SRR1633379.2073888 2073888/2                                        154     1e-34
  SRR1633379.1327439 1327439/2                                        154     1e-34
  SRR1633379.5905727 5905727/1                                        154     1e-34
  SRR1633379.5754506 5754506/1                                        154     1e-34
  SRR1633379.4246901 4246901/1                                        154     1e-34
  SRR1633379.3732959 3732959/1                                        154     1e-34
  SRR1633379.2104301 2104301/1                                        154     1e-34
  SRR1633386.4887094 4887094/2                                        152     4e-34
  SRR1633386.1561292 1561292/2                                        152     4e-34
  SRR1633386.3399567 3399567/1                                        152     4e-34
  SRR1633385.474768 474768/2                                          152     4e-34
  SRR1633384.7683529 7683529/2                                        152     4e-34
  SRR1633384.5944680 5944680/2                                        152     4e-34
  SRR1633384.4328369 4328369/1                                        152     4e-34
  SRR1633384.963360 963360/1                                          152     4e-34
  SRR1633383.2291965 2291965/2                                        152     4e-34
  SRR1633383.980299 980299/2                                          152     4e-34
  SRR1633383.4013303 4013303/1                                        152     4e-34
  SRR1633383.3217949 3217949/1                                        152     4e-34
  SRR1633383.812943 812943/1                                          152     4e-34
  SRR1633382.6509033 6509033/2                                        152     4e-34
  SRR1633382.3212519 3212519/2                                        152     4e-34
  SRR1633382.7446656 7446656/1                                        152     4e-34
  SRR1633382.4607427 4607427/1                                        152     4e-34
  SRR1633382.2454098 2454098/1                                        152     4e-34
  SRR1633381.8467595 8467595/2                                        152     4e-34
  SRR1633381.7272739 7272739/2                                        152     4e-34
  SRR1633381.5718310 5718310/2                                        152     4e-34
  SRR1633381.5643647 5643647/2                                        152     4e-34
  SRR1633381.3796795 3796795/2                                        152     4e-34
  SRR1633381.3579265 3579265/2                                        152     4e-34
  SRR1633381.6441091 6441091/1                                        152     4e-34
  SRR1633381.1773255 1773255/1                                        152     4e-34
  SRR1633380.3828780 3828780/2                                        152     4e-34
  SRR1633380.2148557 2148557/2                                        152     4e-34
  SRR1633380.6888701 6888701/1                                        152     4e-34
  SRR1633380.6647764 6647764/1                                        152     4e-34
  SRR1633380.3317444 3317444/1                                        152     4e-34
  SRR1633379.5423715 5423715/2                                        152     4e-34
  SRR1633379.749335 749335/2                                          152     4e-34
  SRR1633379.296426 296426/2                                          152     4e-34
  SRR1633379.2433295 2433295/1                                        152     4e-34
  SRR1576046.3175072 3175072/2                                        152     4e-34
  SRR1633386.4365663 4365663/2                                        150     1e-33
  SRR1633386.871551 871551/2                                          150     1e-33
  SRR1633386.5945699 5945699/1                                        150     1e-33
  SRR1633386.469440 469440/1                                          150     1e-33
  SRR1633385.3804355 3804355/2                                        150     1e-33
  SRR1633385.2837249 2837249/2                                        150     1e-33
  SRR1633385.1967064 1967064/2                                        150     1e-33
  SRR1633384.6561498 6561498/2                                        150     1e-33
  SRR1633384.6500932 6500932/2                                        150     1e-33
  SRR1633384.6364871 6364871/2                                        150     1e-33
  SRR1633384.153400 153400/2                                          150     1e-33
  SRR1633384.6168380 6168380/1                                        150     1e-33
  SRR1633383.6115195 6115195/2                                        150     1e-33
  SRR1633383.5756584 5756584/1                                        150     1e-33
  SRR1633382.5597436 5597436/2                                        150     1e-33
  SRR1633382.7319700 7319700/1                                        150     1e-33
  SRR1633382.1871902 1871902/1                                        150     1e-33
  SRR1633381.6083810 6083810/2                                        150     1e-33
  SRR1633381.11180798 11180798/1                                      150     1e-33
  SRR1633381.10143924 10143924/1                                      150     1e-33
  SRR1633381.5208606 5208606/1                                        150     1e-33
  SRR1633381.4825169 4825169/1                                        150     1e-33
  SRR1633381.4393476 4393476/1                                        150     1e-33
  SRR1633381.379257 379257/1                                          150     1e-33
  SRR1633380.230577 230577/2                                          150     1e-33
  SRR1633380.3872812 3872812/1                                        150     1e-33
  SRR1633379.5304703 5304703/2                                        150     1e-33
  SRR1633379.274738 274738/2                                          150     1e-33
  SRR1633379.5940176 5940176/1                                        150     1e-33
  SRR1633379.5776346 5776346/1                                        150     1e-33
  SRR1633379.5252407 5252407/1                                        150     1e-33
  SRR1576048.812852 812852/2                                          150     1e-33
  SRR1633386.5969953 5969953/2                                        149     5e-33
  SRR1633386.5946044 5946044/2                                        149     5e-33
  SRR1633386.5909021 5909021/2                                        149     5e-33
  SRR1633386.4596863 4596863/2                                        149     5e-33
  SRR1633386.4517731 4517731/2                                        149     5e-33
  SRR1633386.4442617 4442617/2                                        149     5e-33
  SRR1633386.4436302 4436302/2                                        149     5e-33
  SRR1633386.4414037 4414037/2                                        149     5e-33
  SRR1633386.3830731 3830731/2                                        149     5e-33
  SRR1633386.3219833 3219833/2                                        149     5e-33
  SRR1633386.3048494 3048494/2                                        149     5e-33
  SRR1633386.2939972 2939972/2                                        149     5e-33
  SRR1633386.2271922 2271922/2                                        149     5e-33
  SRR1633386.1236643 1236643/2                                        149     5e-33
  SRR1633386.6161798 6161798/1                                        149     5e-33
  SRR1633386.4489789 4489789/1                                        149     5e-33
  SRR1633386.1555683 1555683/1                                        149     5e-33
  SRR1633386.1225401 1225401/1                                        149     5e-33
  SRR1633385.3362590 3362590/2                                        149     5e-33
  SRR1633385.1637137 1637137/2                                        149     5e-33
  SRR1633385.1797830 1797830/1                                        149     5e-33
  SRR1633384.6859914 6859914/2                                        149     5e-33
  SRR1633384.6287394 6287394/2                                        149     5e-33
  SRR1633384.716022 716022/2                                          149     5e-33
  SRR1633384.6516826 6516826/1                                        149     5e-33
  SRR1633384.6191375 6191375/1                                        149     5e-33
  SRR1633384.5557113 5557113/1                                        149     5e-33
  SRR1633384.4143678 4143678/1                                        149     5e-33
  SRR1633383.5844841 5844841/2                                        149     5e-33
  SRR1633383.5771691 5771691/2                                        149     5e-33
  SRR1633383.5043487 5043487/2                                        149     5e-33
  SRR1633383.4961033 4961033/2                                        149     5e-33
  SRR1633383.4888528 4888528/2                                        149     5e-33
  SRR1633383.4526915 4526915/2                                        149     5e-33
  SRR1633383.3142059 3142059/2                                        149     5e-33
  SRR1633383.3058323 3058323/2                                        149     5e-33
  SRR1633383.3005772 3005772/2                                        149     5e-33
  SRR1633383.2720320 2720320/2                                        149     5e-33
  SRR1633383.2432435 2432435/2                                        149     5e-33
  SRR1633383.1824772 1824772/2                                        149     5e-33
  SRR1633383.1102324 1102324/2                                        149     5e-33
  SRR1633383.5451885 5451885/1                                        149     5e-33
  SRR1633383.3866869 3866869/1                                        149     5e-33
  SRR1633383.3587580 3587580/1                                        149     5e-33
  SRR1633383.2059611 2059611/1                                        149     5e-33
  SRR1633383.400784 400784/1                                          149     5e-33
  SRR1633383.272746 272746/1                                          149     5e-33
  SRR1633382.7645258 7645258/2                                        149     5e-33
  SRR1633382.7433390 7433390/2                                        149     5e-33
  SRR1633382.6282905 6282905/2                                        149     5e-33
  SRR1633382.6263495 6263495/2                                        149     5e-33
  SRR1633382.5655312 5655312/2                                        149     5e-33
  SRR1633382.5597478 5597478/2                                        149     5e-33
  SRR1633382.4641861 4641861/2                                        149     5e-33
  SRR1633382.4221357 4221357/2                                        149     5e-33
  SRR1633382.3250571 3250571/2                                        149     5e-33
  SRR1633382.2800384 2800384/2                                        149     5e-33
  SRR1633382.2754696 2754696/2                                        149     5e-33
  SRR1633382.2440587 2440587/2                                        149     5e-33
  SRR1633382.2377613 2377613/2                                        149     5e-33
  SRR1633382.1506812 1506812/2                                        149     5e-33
  SRR1633382.508989 508989/2                                          149     5e-33
  SRR1633382.167557 167557/2                                          149     5e-33
  SRR1633382.112979 112979/2                                          149     5e-33
  SRR1633382.7109333 7109333/1                                        149     5e-33
  SRR1633382.6889318 6889318/1                                        149     5e-33
  SRR1633382.6436862 6436862/1                                        149     5e-33
  SRR1633382.6166016 6166016/1                                        149     5e-33
  SRR1633382.5126980 5126980/1                                        149     5e-33
  SRR1633382.4442151 4442151/1                                        149     5e-33
  SRR1633382.4057554 4057554/1                                        149     5e-33
  SRR1633382.3902766 3902766/1                                        149     5e-33
  SRR1633382.3773028 3773028/1                                        149     5e-33
  SRR1633382.2962090 2962090/1                                        149     5e-33
  SRR1633382.2143282 2143282/1                                        149     5e-33
  SRR1633382.1230837 1230837/1                                        149     5e-33
  SRR1633382.1170743 1170743/1                                        149     5e-33
  SRR1633382.458919 458919/1                                          149     5e-33
  SRR1633381.11522274 11522274/2                                      149     5e-33
  SRR1633381.10787704 10787704/2                                      149     5e-33
  SRR1633381.10600091 10600091/2                                      149     5e-33
  SRR1633381.10584491 10584491/2                                      149     5e-33
  SRR1633381.10348767 10348767/2                                      149     5e-33
  SRR1633381.9922703 9922703/2                                        149     5e-33
  SRR1633381.8708902 8708902/2                                        149     5e-33
  SRR1633381.8121036 8121036/2                                        149     5e-33
  SRR1633381.8009387 8009387/2                                        149     5e-33
  SRR1633381.7408704 7408704/2                                        149     5e-33
  SRR1633381.7091325 7091325/2                                        149     5e-33
  SRR1633381.6742009 6742009/2                                        149     5e-33
  SRR1633381.6685607 6685607/2                                        149     5e-33
  SRR1633381.5805690 5805690/2                                        149     5e-33
  SRR1633381.5741554 5741554/2                                        149     5e-33
  SRR1633381.5536635 5536635/2                                        149     5e-33
  SRR1633381.5026191 5026191/2                                        149     5e-33
  SRR1633381.4107425 4107425/2                                        149     5e-33
  SRR1633381.3452503 3452503/2                                        149     5e-33
  SRR1633381.3149339 3149339/2                                        149     5e-33
  SRR1633381.2861950 2861950/2                                        149     5e-33
  SRR1633381.2569159 2569159/2                                        149     5e-33
  SRR1633381.1334206 1334206/2                                        149     5e-33
  SRR1633381.960238 960238/2                                          149     5e-33
  SRR1633381.541958 541958/2                                          149     5e-33
  SRR1633381.405534 405534/2                                          149     5e-33
  SRR1633381.11440242 11440242/1                                      149     5e-33
  SRR1633381.11026527 11026527/1                                      149     5e-33
  SRR1633381.10574126 10574126/1                                      149     5e-33
  SRR1633381.9086215 9086215/1                                        149     5e-33
  SRR1633381.8852757 8852757/1                                        149     5e-33
  SRR1633381.7853489 7853489/1                                        149     5e-33
  SRR1633381.7142943 7142943/1                                        149     5e-33
  SRR1633381.6767410 6767410/1                                        149     5e-33
  SRR1633381.6463220 6463220/1                                        149     5e-33
  SRR1633381.6095427 6095427/1                                        149     5e-33
  SRR1633381.5789713 5789713/1                                        149     5e-33
  SRR1633381.5303113 5303113/1                                        149     5e-33
  SRR1633381.5144201 5144201/1                                        149     5e-33
  SRR1633381.4511465 4511465/1                                        149     5e-33
  SRR1633381.4254971 4254971/1                                        149     5e-33
  SRR1633381.4000456 4000456/1                                        149     5e-33
  SRR1633381.3358626 3358626/1                                        149     5e-33
  SRR1633381.2953715 2953715/1                                        149     5e-33


Query_8    212  TTAGGACAATGCAGACAGTCTGAAAAAGAGAAAATGGAGCAAAAGGCCATTTCCAAGCGA  271
177277817  101              ..............G.............................A...  54
198396838  1                ..............G.............................A...  48
197122785  1                 .............G.............................A...  47
195994948  1                 .............G.............................A...  47
194623113  101              ..............G.............................A...  54
190120563  1                ..............G.............................A...  48
188953992  1                ..............G.............................A...  48
188019635  1                ..............G.............................A...  48
183766550  1                 .............G.............................A...  47
170313521  1                 .............G.............................A...  47
166485289  1                 .............G.............................A...  47
159358539  1                 .............G.............................A...  47
159206236  1                 .............G.............................A...  47
155389169  101              ..............G.............................A...  54
151964033  101               .............G.............................A...  55
151629771  101              ..............G.............................A...  54
148003638  1                 .............G.............................A...  47
138858427  101               .............G.............................A...  55
123326583  1                 .............G.............................A...  47
121440381  1                 .............G.............................A...  47
116691709  1                 .............G.............................A...  47
115608269  1                ..............G.............................A...  48
109086542  1                 .............G.............................A...  47
106943008  1                ..............G.............................A...  48
104338408  1                 .............G.............................A...  47
102779061  101               .............G.............................A...  55
99834976   1                ..............G.............................A...  48
97364483   1                 .............G.............................A...  47
96873780   1                 .............G.............................A...  47
91461050   1                 .............G.............................A...  47
90157028   1                 .............G.............................A...  47
86220218   1                 .............G.............................A...  47
84856788   1                 .............G.............................A...  47
54262895   1                 .............G.............................A...  47
2482147    101               .............G.............................A...  55
176360418  1                  ............G.............................A...  46
152187689  2                ..............G.............................A...  49
150725555  100              ..............G.............................A...  53
141314077  2                ..............G.............................A...  49
119593646  2                ..............G.............................A...  49
109314127  2                ..............G.............................A...  49
103014367  2                ..............G.............................A...  49
100006335  1                 .............G.............................A...  47
84970996   2                ..............G.............................A...  49
198069918  1             ..T..............G.............................A...  51
197808815  101        .....T..............G.............................A...  48
197562001  1       ........T..............G.............................A...  57
197500154  1             ..T..............G.............................A...  51
197402923  101    .........T..............G.............................A...  44
197332609  101      .......T..............G.............................A...  46
197021951  101      .......T..............G.............................A...  46
196962700  101        .....T..............G.............................A...  48
196806674  101    .........T..............G.............................A...  44
195196896  101         ....T..............G.............................A...  49
195029065  101      .......T..............G.............................A...  46
194881946  1       ........T..............G.............................A...  57
194821364  101         ....T..............G.............................A...  49
194123176  101        .....T..............G.............................A...  48
193871088  101         ....T..............G.............................A...  49
192863753  1       ........T..............G.............................A...  57
191274041  101         ....T..............G.............................A...  49
190856075  101         ....T..............G.............................A...  49
190238592  1            ...T..............G.............................A...  52
190136505  101      .......T..............G.............................A...  46
189960468  1       ........T..............G.............................A...  57
189837335  101         ....T..............G.............................A...  49
189371548  1                   ...........G.............................A...  45
189136887  1       ........T..............G.............................A...  57
189128562  1       ........T..............G.............................A...  57
188906243  101      .......T..............G.............................A...  46
188385939  1             ..T..............G.............................A...  51
187788984  101        .....T..............G.............................A...  48
187723733  101         ....T..............G.............................A...  49
187550453  1        .......T..............G.............................A...  56
187185981  101         ....T..............G.............................A...  49
186895362  1       ........T..............G.............................A...  57
186725308  1                 .............G.............................A...  47
186228701  101                 ...........G.............................A...  57
186180537  101         ....T..............G.............................A...  49
183427530  101                 ...........G.............................A...  57
182163500  101        .....T..............G.............................A...  48
182130352  1       ........T..............G.............................A...  57
182034414  101       ......T..............G.............................A...  47
181676333  1       ........T..............G.............................A...  57
181205475  100                 ...........G.............................A...  56
181106802  101      .......T..............G.............................A...  46
179715529  101                 ...........G.............................A...  57
176623356  101      .......T..............G.............................A...  46
175432153  101         ....T..............G.............................A...  49
174603669  3                ..............G.............................A...  50
173605929  1             ..T..............G.............................A...  51
173382722  101      .......T..............G.............................A...  46
172561017  1             ..T..............G.............................A...  51
172430214  3                ..............G.............................A...  50
172232327  1       ........T..............G.............................A...  57
171797018  101        .....T..............G.............................A...  48
170225561  101        .....T..............G.............................A...  48
170184421  101      .......T..............G.............................A...  46
169284521  3                ..............G.............................A...  50
169073669  101  ...........T..............G.............................A...  42
168929697  101   ..........T..............G.............................A...  43
168480068  1                   ...........G.............................A...  45
167764226  1       ........T..............G.............................A...  57
166050084  101                 ...........G.............................A...  57
165792900  1       ........T..............G.............................A...  57
165706854  101    .........T..............G.............................A...  44
165267705  1        .......T..............G.............................A...  56
164688016  101   ..........T..............G.............................A...  43
163100670  1       ........T..............G.............................A...  57
162688889  1       ........T..............G.............................A...  57
161540674  1       ........T..............G.............................A...  57
160135991  101     ........T..............G.............................A...  45
159403364  101      .......T..............G.............................A...  46
158760449  1       ........T..............G.............................A...  57
158200633  101      .......T..............G.............................A...  46
156860137  101                 ...........G.............................A...  57
156608409  101      .......T..............G.............................A...  46
154160942  1                   ...........G.............................A...  45
153579015  101         ....T..............G.............................A...  49
150491671  101      .......T..............G.............................A...  46
149570860  1       ........T..............G.............................A...  57
149145335  101        .....T..............G.............................A...  48
148379881  1           ....T..............G.............................A...  53
148060207  101      .......T..............G.............................A...  46
147970964  101        .....T..............G.............................A...  48
147755988  1       ........T..............G.............................A...  57
147751376  1       ........T..............G.............................A...  57
147686763  101        .....T..............G.............................A...  48
147139443  101      .......T..............G.............................A...  46
147132559  100                 ...........G.............................A...  56
146361355  101         ....T..............G.............................A...  49
145562622  1       ........T..............G.............................A...  57
145556741  101      .......T..............G.............................A...  46
145480746  101                 ...........G.............................A...  57
145166770  3                ..............G.............................A...  50
145165579  101      .......T..............G.............................A...  46
144528582  101       ......T..............G.............................A...  47
144484858  1       ........T..............G.............................A...  57
144000729  1       ........T..............G.............................A...  57
142307408  101                 ...........G.............................A...  57
142007038  1       ........T..............G.............................A...  57
141951776  101      .......T..............G.............................A...  46
141711733  101      .......T..............G.............................A...  46
141262874  101       ......T..............G.............................A...  47
141001797  101        .....T..............G.............................A...  48
140349080  101         ....T..............G.............................A...  49
139158101  101    .........T..............G.............................A...  44
136913646  101      .......T..............G.............................A...  46
135955072  101      .......T..............G.............................A...  46
135156257  101      .......T..............G.............................A...  46
134926126  101         ....T..............G.............................A...  49
134714575  101         ....T..............G.............................A...  49
134407919  101        .....T..............G.............................A...  48
133869094  101         ....T..............G.............................A...  49
133853466  101         ....T..............G.............................A...  49
133812101  101         ....T..............G.............................A...  49
133724541  101    .........T..............G.............................A...  44
133509091  101      .......T..............G.............................A...  46
133422963  101        .....T..............G.............................A...  48
133010940  101     ........T..............G.............................A...  45
132849421  101                 ...........G.............................A...  57
132611485  101                 ...........G.............................A...  57
132579921  101      .......T..............G.............................A...  46
131915481  101   ..........T..............G.............................A...  43
131726942  1          .....T..............G.............................A...  54
131197261  101        .....T..............G.............................A...  48
131191211  1       ........T..............G.............................A...  57
130466711  1       ........T..............G.............................A...  57
130225480  1       ........T..............G.............................A...  57
129519293  101       ......T..............G.............................A...  47
128878056  101      .......T..............G.............................A...  46
127753239  101    .........T..............G.............................A...  44
127675769  1       ........T..............G.............................A...  57
127574896  101         ....T..............G.............................A...  49
127542663  1       ........T..............G.............................A...  57
127255328  1       ........T..............G.............................A...  57
127211709  101      .......T..............G.............................A...  46
125995342  1    ...........T..............G.............................A...  60
125230744  101         ....T..............G.............................A...  49
125170184  101  ...........T..............G.............................A...  42
125091077  101        .....T..............G.............................A...  48
124775448  3                ..............G.............................A...  50
124355999  101      .......T..............G.............................A...  46
124155318  1    ...........T..............G.............................A...  60
124022149  101        .....T..............G.............................A...  48
123905065  101      .......T..............G.............................A...  46
123364213  1    ...........T..............G.............................A...  60
123350091  1       ........T..............G.............................A...  57
123342171  101          ...T..............G.............................A...  50
122198710  101         ....T..............G.............................A...  49
121221052  101      .......T..............G.............................A...  46
120581859  101         ....T..............G.............................A...  49
120429145  1       ........T..............G.............................A...  57
120342483  101      .......T..............G.............................A...  46
120210526  101    .........T..............G.............................A...  44
119359662  101         ....T..............G.............................A...  49
119005861  1                   ...........G.............................A...  45
118269455  101      .......T..............G.............................A...  46
117763216  101      .......T..............G.............................A...  46
116821497  101      .......T..............G.............................A...  46
116461235  1         ......T..............G.............................A...  55
115773492  1           ....T..............G.............................A...  53
115465456  1       ........T..............G.............................A...  57
114893336  101                 ...........G.............................A...  57
114523364  101         ....T..............G.............................A...  49
114394576  101      .......T..............G.............................A...  46
114199076  101       ......T..............G.............................A...  47
113392940  101      .......T..............G.............................A...  46
112628334  101        .....T..............G.............................A...  48
112045565  101      .......T..............G.............................A...  46
111946777  101         ....T..............G.............................A...  49
111769712  101      .......T..............G.............................A...  46
111749914  101         ....T..............G.............................A...  49
111431669  101      .......T..............G.............................A...  46
110621886  101      .......T..............G.............................A...  46
110437972  1    ...........T..............G.............................A...  60
110114578  101      .......T..............G.............................A...  46
110038800  101         ....T..............G.............................A...  49
109777911  101      .......T..............G.............................A...  46
109208464  101      .......T..............G.............................A...  46
108652378  1       ........T..............G.............................A...  57
107902943  1         ......T..............G.............................A...  55
107782057  101         ....T..............G.............................A...  49
106380820  101         ....T..............G.............................A...  49
105283532  1       ........T..............G.............................A...  57
105072400  101                 ...........G.............................A...  57
104965001  101      .......T..............G.............................A...  46
103344200  101      .......T..............G.............................A...  46
103336767  101      .......T..............G.............................A...  46
103270937  1                 .............G.............................A...  47
102568175  101         ....T..............G.............................A...  49
102466300  101      .......T..............G.............................A...  46
102300531  101      .......T..............G.............................A...  46
101590936  101         ....T..............G.............................A...  49
101309386  101        .....T..............G.............................A...  48
100702192  101        .....T..............G.............................A...  48
100317502  101      .......T..............G.............................A...  46
100205038  101                 ...........G.............................A...  57
100018301  1             ..T..............G.............................A...  51
99867129   101      .......T..............G.............................A...  46
99755144   101      .......T..............G.............................A...  46
99406568   101         ....T..............G.............................A...  49
99347026   101        .....T..............G.............................A...  48
99007087   101         ....T..............G.............................A...  49
98576685   101        .....T..............G.............................A...  48
98432754   101        .....T..............G.............................A...  48
98221202   1       ........T..............G.............................A...  57
97818324   1        .......T..............G.............................A...  56
96903621   101      .......T..............G.............................A...  46
96427020   101      .......T..............G.............................A...  46

Query_8    272  TTTAAATTTGAGGAACCTTTGCTACAAGAAATTCCAGGAGAATTTATCTACTGA  325
177277817  53   ..............G........G.............................   1
198396838  49   ..................C....G........C....................   101
197122785  48   ..................C....G........C.....................  101
195994948  48   ..................C....G........C.....................  101
194623113  53   ..................C....G........C....................   1
190120563  49   ..................C....G........C....................   101
188953992  49   ..................C....G........C....................   101
188019635  49   ..................C....G........C....................   101
183766550  48   ..................C....G........C.....................  101
170313521  48   ..................C....G........C.....................  101
166485289  48   ..................C....G........C.....................  101
159358539  48   ..................C....G........C.....................  101
159206236  48   ..................C....G........C.....................  101
155389169  53   ..................C....G........C....................   1
151964033  54   ..................C....G........C.....................  1
151629771  53   ..................C....G........C....................   1
148003638  48   ..................C....G........C.....................  101
138858427  54   ..................C....G........C.....................  1
123326583  48   ..................C....G........C.....................  101
121440381  48   ..................C....G........C.....................  101
116691709  48   ..................C....G........C.....................  101
115608269  49   ..................C....G........C....................   101
109086542  48   ..................C....G........C.....................  101
106943008  49   ..................C....G........C....................   101
104338408  48   ..................C....G........C.....................  101
102779061  54   ..................C....G........C.....................  1
99834976   49   ..................C....G........C....................   101
97364483   48   ..................C....G........C.....................  101
96873780   48   ..................C....G........C.....................  101
91461050   48   ..................C....G........C.....................  101
90157028   48   ..................C....G........C.....................  101
86220218   48   ..................C....G........C.....................  101
84856788   48   ..................C....G........C.....................  101
54262895   48   ..................C....G........C.....................  101
2482147    54   ..................C....G........C.....................  1
176360418  47   ..................C....G........C.....................  100
152187689  50   ..................C....G........C...................    101
150725555  52   ..................C....G........C...................    1
141314077  50   ..................C....G........C...................    101
119593646  50   ..................C....G........C...................    101
109314127  50   ..................C....G........C...................    101
103014367  50   ..................C....G........C...................    101
100006335  48   ..................C....G........C....................   100
84970996   50   ..................C....G........C...................    101
198069918  52   ..................C....G........C.................      101
197808815  47   ..................C....G........C..............         1
197562001  58   ..................C....G........C...........            101
197500154  52   ..................C....G........C.................      101
197402923  43   ..................C....G........C..........             1
197332609  45   ..................C....G........C............           1
197021951  45   ..................C....G........C............           1
196962700  47   ..................C....G........C..............         1
196806674  43   ..................C....G........C..........             1
195196896  48   ..................C....G........C...............        1
195029065  45   ..................C....G........C............           1
194881946  58   ..................C....G........C...........            101
194821364  48   ..................C....G........C...............        1
194123176  47   ..................C....G........C..............         1
193871088  48   ..................C....G........C...............        1
192863753  58   ..................C....G........C...........            101
191274041  48   ..................C....G........C...............        1
190856075  48   ..................C....G........C...............        1
190238592  53   ..................C....G........C................       101
190136505  45   ..................C....G........C............           1
189960468  58   ..................C....G........C...........            101
189837335  48   ..................C....G........C...............        1
189371548  46   ..................C....G........C.....................  99
189136887  58   ..................C....G........C...........            101
189128562  58   ..................C....G........C...........            101
188906243  45   ..................C....G........C............           1
188385939  52   ..................C....G........C.................      101
187788984  47   ..................C....G........C..............         1
187723733  48   ..................C....G........C...............        1
187550453  57   ..................C....G........C............           101
187185981  48   ..................C....G........C...............        1
186895362  58   ..................C....G........C...........            101
186725308  48   ........C.........C....G........C.....................  101
186228701  56   ..................C....G........C.....................  3
186180537  48   ..................C....G........C...............        1
183427530  56   ..................C....G........C.....................  3
182163500  47   ..................C....G........C..............         1
182130352  58   ..................C....G........C...........            101
182034414  46   ..................C....G........C.............          1
181676333  58   ..................C....G........C...........            101
181205475  55   ..................C....G........C.....................  2
181106802  45   ..................C....G........C............           1
179715529  56   ..................C....G........C.....................  3
176623356  45   ..................C....G........C............           1
175432153  48   ..................C....G........C...............        1
174603669  51   ..................C....G........C..................     101
173605929  52   ..................C....G........C.................      101
173382722  45   ..................C....G........C............           1
172561017  52   ..................C....G........C.................      101
172430214  51   ..................C....G........C..................     101
172232327  58   ..................C....G........C...........            101
171797018  47   ..................C....G........C..............         1
170225561  47   ..................C....G........C..............         1
170184421  45   ..................C....G........C............           1
169284521  51   ..................C....G........C..................     101
169073669  41   ..................C....G........C........               1
168929697  42   ..................C....G........C.........              1
168480068  46   ..................C....G........C.....................  99
167764226  58   ..................C....G........C...........            101
166050084  56   ..................C....G........C.....................  3
165792900  58   ..................C....G........C...........            101
165706854  43   ..................C....G........C..........             1
165267705  57   ..................C....G........C............           101
164688016  42   ..................C....G........C.........              1
163100670  58   ..................C....G........C...........            101
162688889  58   ..................C....G........C...........            101
161540674  58   ..................C....G........C...........            101
160135991  44   ..................C....G........C...........            1
159403364  45   ..................C....G........C............           1
158760449  58   ..................C....G........C...........            101
158200633  45   ..................C....G........C............           1
156860137  56   ..................C....G........C.....................  3
156608409  45   ..................C....G........C............           1
154160942  46   ..................C....G........C.....................  99
153579015  48   ..................C....G........C...............        1
150491671  45   ..................C....G........C............           1
149570860  58   ..................C....G........C...........            101
149145335  47   ..................C....G........C..............         1
148379881  54   ..................C....G........C...............        101
148060207  45   ..................C....G........C............           1
147970964  47   ..................C....G........C..............         1
147755988  58   ..................C....G........C...........            101
147751376  58   ..................C....G........C...........            101
147686763  47   ..................C....G........C..............         1
147139443  45   ..................C....G........C............           1
147132559  55   ..................C....G........C.....................  2
146361355  48   ..................C....G........C...............        1
145562622  58   ..................C....G........C...........            101
145556741  45   ..................C....G........C............           1
145480746  56   ..................C....G........C.....................  3
145166770  51   ..................C....G........C..................     101
145165579  45   ..................C....G........C............           1
144528582  46   ..................C....G........C.............          1
144484858  58   ..................C....G........C...........            101
144000729  58   ..................C....G........C...........            101
142307408  56   ..................C....G........C.....................  3
142007038  58   ..................C....G........C...........            101
141951776  45   ..................C....G........C............           1
141711733  45   ..................C....G........C............           1
141262874  46   ..................C....G........C.............          1
141001797  47   ..................C....G........C..............         1
140349080  48   ..................C....G........C...............        1
139158101  43   ..................C....G........C..........             1
136913646  45   ..................C....G........C............           1
135955072  45   ..................C....G........C............           1
135156257  45   ..................C....G........C............           1
134926126  48   ..................C....G........C...............        1
134714575  48   ..................C....G........C...............        1
134407919  47   ..................C....G........C..............         1
133869094  48   ..................C....G........C...............        1
133853466  48   ..................C....G........C...............        1
133812101  48   ..................C....G........C...............        1
133724541  43   ..................C....G........C..........             1
133509091  45   ..................C....G........C............           1
133422963  47   ..................C....G........C..............         1
133010940  44   ..................C....G........C...........            1
132849421  56   ..................C....G........C.....................  3
132611485  56   ..................C....G........C.....................  3
132579921  45   ..................C....G........C............           1
131915481  42   ..................C....G........C.........              1
131726942  55   ..................C....G........C..............         101
131197261  47   ..................C....G........C..............         1
131191211  58   ..................C....G........C...........            101
130466711  58   ..................C....G........C...........            101
130225480  58   ..................C....G........C...........            101
129519293  46   ..................C....G........C.............          1
128878056  45   ..................C....G........C............           1
127753239  43   ..................C....G........C..........             1
127675769  58   ..................C....G........C...........            101
127574896  48   ..................C....G........C...............        1
127542663  58   ..................C....G........C...........            101
127255328  58   ..................C....G........C...........            101
127211709  45   ..................C....G........C............           1
125995342  61   ..................C....G........C........               101
125230744  48   ..................C....G........C...............        1
125170184  41   ..................C....G........C........               1
125091077  47   ..................C....G........C..............         1
124775448  51   ..................C....G........C..................     101
124355999  45   ..................C....G........C............           1
124155318  61   ..................C....G........C........               101
124022149  47   ..................C....G........C..............         1
123905065  45   ..................C....G........C............           1
123364213  61   ..................C....G........C........               101
123350091  58   ..................C....G........C...........            101
123342171  49   ..................C....G........C................       1
122198710  48   ..................C....G........C...............        1
121221052  45   ..................C....G........C............           1
120581859  48   ..................C....G........C...............        1
120429145  58   ..................C....G........C...........            101
120342483  45   ..................C....G........C............           1
120210526  43   ..................C....G........C..........             1
119359662  48   ..................C....G........C...............        1
119005861  46   ..................C....G........C.....................  99
118269455  45   ..................C....G........C............           1
117763216  45   ..................C....G........C............           1
116821497  45   ..................C....G........C............           1
116461235  56   ..................C....G........C.............          101
115773492  54   ..................C....G........C...............        101
115465456  58   ..................C....G........C...........            101
114893336  56   ..................C....G........C.....................  3
114523364  48   ..................C....G........C...............        1
114394576  45   ..................C....G........C............           1
114199076  46   ..................C....G........C.............          1
113392940  45   ..................C....G........C............           1
112628334  47   ..................C....G........C..............         1
112045565  45   ..................C....G........C............           1
111946777  48   ..................C....G........C...............        1
111769712  45   ..................C....G........C............           1
111749914  48   ..................C....G........C...............        1
111431669  45   ..................C....G........C............           1
110621886  45   ..................C....G........C............           1
110437972  61   ..................C....G........C........               101
110114578  45   ..................C....G........C............           1
110038800  48   ..................C....G........C...............        1
109777911  45   ..................C....G........C............           1
109208464  45   ..................C....G........C............           1
108652378  58   ..................C....G........C...........            101
107902943  56   ..................C....G........C.............          101
107782057  48   ..................C....G........C...............        1
106380820  48   ..................C....G........C...............        1
105283532  58   ..................C....G........C...........            101
105072400  56   ..................C....G........C.....................  3
104965001  45   ..................C....G........C............           1
103344200  45   ..................C....G........C............           1
103336767  45   ..................C....G........C............           1
103270937  48   ..................C....G...A....C.....................  101
102568175  48   ..................C....G........C...............        1
102466300  45   ..................C....G........C............           1
102300531  45   ..................C....G........C............           1
101590936  48   ..................C....G........C...............        1
101309386  47   ..................C....G........C..............         1
100702192  47   ..................C....G........C..............         1
100317502  45   ..................C....G........C............           1
100205038  56   ..................C....G........C.....................  3
100018301  52   ..................C....G........C.................      101
99867129   45   ..................C....G........C............           1
99755144   45   ..................C....G........C............           1
99406568   48   ..................C....G........C...............        1
99347026   47   ..................C....G........C..............         1
99007087   48   ..................C....G........C...............        1
98576685   47   ..................C....G........C..............         1
98432754   47   ..................C....G........C..............         1
98221202   58   ..................C....G........C...........            101
97818324   57   ..................C....G........C............           101
96903621   45   ..................C....G........C............           1
96427020   45   ..................C....G........C............           1


Lambda      K        H
   0.634    0.408    0.912 

Gapped
Lambda      K        H
   0.625    0.410    0.780 

Effective search space used: 3841367267660


  Database: SRR1576043_50_SRR1633379_86.fa
    Posted date:  Dec 23, 2020  2:24 AM
  Number of letters in database: 19,709,333,279
  Number of sequences in database:  198,605,028


Matrix: blastn matrix 2 -3
Gap Penalties: Existence: 5, Extension: 2
##blastn_Fukomys_damarensis_DNA_SRR960030_SRR960031_SRR960036.fa_COA1.Chinchilla_lanigera_COA1.fa.out
##raw-read=SRR960030_SRR960031_SRR960036.fa
##query=Chinchilla_lanigera_COA1.fa

BLASTN 2.6.0+


Reference: Stephen F. Altschul, Thomas L. Madden, Alejandro A.
Schaffer, Jinghui Zhang, Zheng Zhang, Webb Miller, and David J.
Lipman (1997), "Gapped BLAST and PSI-BLAST: a new generation of
protein database search programs", Nucleic Acids Res. 25:3389-3402.


Database: SRR960030_SRR960031_SRR960036.fa
           1,026,407,652 sequences; 153,961,147,800 total letters


Query= exon1

Length=21


***** No hits found *****


Lambda      K        H
   0.634    0.408    0.912 

Gapped
Lambda      K        H
   0.625    0.410    0.780 

Effective search space used: 406457430192


Query= exon2

Length=100
                                                                      Score     E
Sequences producing significant alignments:                          (Bits)  Value

  SRR960036.127250940 FCC0H3RACXX:7:2208:4438:67666/1                 105     1e-19
  SRR960036.109597211 FCC0H3RACXX:7:2202:9359:188466/1                105     1e-19
  SRR960031.154588914 FCC0H3RACXX:6:2301:15826:84905/2                105     1e-19
  SRR960031.66538248 FCC0H3RACXX:6:1302:13295:169800/2                105     1e-19
  SRR960031.166380176 FCC0H3RACXX:6:2304:18827:82054/1                105     1e-19
  SRR960031.131130028 FCC0H3RACXX:6:2203:11964:101862/1               105     1e-19
  SRR960031.102064879 FCC0H3RACXX:6:2103:8636:200447/1                105     1e-19
  SRR960031.73379832 FCC0H3RACXX:6:1304:15868:120188/1                105     1e-19
  SRR960031.70151772 FCC0H3RACXX:6:1303:6935:155239/1                 105     1e-19
  SRR960031.62323455 FCC0H3RACXX:6:1301:13538:150074/1                105     1e-19
  SRR960030.64792283 FCC0H3RACXX:4:1303:18356:184935/2                105     1e-19
  SRR960030.8577554 FCC0H3RACXX:4:1103:2856:120331/2                  105     1e-19
  SRR960036.65823432 FCC0H3RACXX:7:1306:13516:12845/2                 105     1e-19
  SRR960036.35919589 FCC0H3RACXX:7:1204:3552:112632/2                 105     1e-19
  SRR960030.73749016 FCC0H3RACXX:4:1306:9331:123788/1                 105     1e-19
  SRR960030.10646261 FCC0H3RACXX:4:1104:2486:45408/1                  105     1e-19
  SRR960031.30011112 FCC0H3RACXX:6:1108:9240:199659/1                 102     1e-18
  SRR960030.95985078 FCC0H3RACXX:4:2104:8048:168038/2                 100     4e-18
  SRR960030.3953889 FCC0H3RACXX:4:1102:9694:40029/2                   100     4e-18
  SRR960030.112215780 FCC0H3RACXX:4:2108:8614:191959/1                100     4e-18
  SRR960030.12644142 FCC0H3RACXX:4:1104:17363:159357/1                100     4e-18
  SRR960030.148589322 FCC0H3RACXX:4:2303:1345:62237/1                 98.7    2e-17
  SRR960031.124767917 FCC0H3RACXX:6:2201:1763:171700/1                86.0    1e-13
  SRR960036.110501801 FCC0H3RACXX:7:2203:15170:48066/1                84.2    3e-13
  SRR960030.161538495 FCC0H3RACXX:4:2306:10307:182445/1               82.4    1e-12
  SRR960030.43515234 FCC0H3RACXX:4:1205:17690:146147/2                78.8    1e-11
  SRR960036.136919685 FCC0H3RACXX:7:2303:15670:28516/2                64.4    3e-07
  SRR960031.181620640 FCC0H3RACXX:6:2308:20562:14621/1                59.0    1e-05
  SRR960030.22947415 FCC0H3RACXX:4:1107:4117:122291/2                 51.8    0.002


Query_2     3    TCCCAGAAGCAGCATGCAAGATCCTTCGAGAAAAGCGTTTCTTTGCAGCAGTGTGCTCTG  62
1005552715  7    .................G..C.....TAG......AAC......A....G.......G..  66
987898986   135  .................G..C.....TAG......AAC......A....G.......G..  76
847325595   36   .................G..C.....TAG......AAC......A....G.......G..  95
759274929   15   .................G..C.....TAG......AAC......A....G.......G..  74
673551763   98   .................G..C.....TAG......AAC......A....G.......G..  39
638301615   29   .................G..C.....TAG......AAC......A....G.......G..  88
609236466   23   .................G..C.....TAG......AAC......A....G.......G..  82
580551419   3    .................G..C.....TAG......AAC......A....G.......G..  62
577323359   121  .................G..C.....TAG......AAC......A....G.......G..  62
569495042   98   .................G..C.....TAG......AAC......A....G.......G..  39
402083718   49   .................G..C.....TAG......AAC......A....G.......G..  108
345868989   1    .................G..C.....TAG......AAC......A....G.......G..  60
170352407   31   .................G..C.....TAG......AAC......A....G.......G..  90
140448564   40   .................G..C.....TAG......AAC......A....G.......G..  99
73749015    51   .................G..C.....TAG......AAC......A....G.......G..  110
10646260    7    .................G..C.....TAG......AAC......A....G.......G..  66
537182699   150    ...............G..C.....TAG......AAC......A....G.......G..  93
433276513   115  .................G..C.....TAG......AAC......A....G.......G..  56
341245324   1       ..............G..C.....TAG......AAC......A....G.......G..  57
279627063   110  .................G.CC.....TAG......AAC......A....G.......G..  51
12644141    1       ..............G..C.....TAG......AAC......A....G.......G..  57
316000605   1        .............G..C.....TAG......AAC......A....G.......G..  56
631939504   66   .................G..C.....TAG......AAC......A....G.......G..  125
988803576   84   .................G..C.....TAG......AAC......A....G.......G..  25
328949778   68   .................G..C.....TAG......AAC......A....G.......G..  127
380806669   62   ..A..............G..C.....TAG......AAC......A....G.......G..  121
250031916   114                                                    ..........  105
688792227   59   .................G..C.....TAG......AAC......A....G.......     3
360238850   53   .................G..C.....TAG......AAC......A....G...         1

Query_2     63   CGCAGGACTCGGGCCCCTGGTGTATTACCTCATACAAA  100
1005552715  67   .......A.T........AC........T.........  104
987898986   75   .......A.T........AC........T.........  38
847325595   96   .......A.T........AC........T.........  133
759274929   75   .......A.T........AC........T.........  112
673551763   38   .......A.T........AC........T.........  1
638301615   89   .......A.T........AC........T.........  126
609236466   83   .......A.T........AC........T.........  120
580551419   63   .......A.T........AC........T.........  100
577323359   61   .......A.T........AC........T.........  24
569495042   38   .......A.T........AC........T.........  1
402083718   109  .......A.T........AC........T.........  146
345868989   61   .......A.T........AC........T.........  98
170352407   91   .......A.T........AC........T.........  128
140448564   100  .......A.T........AC........T.........  137
73749015    111  .......A.T........AC........T.........  148
10646260    67   .......A.T........AC........T.........  104
537182699   92   .......A.T........AC........T.........  55
433276513   55   .......A.T........AC......C.T.........  18
341245324   58   .......A.T........AC........T.........  95
279627063   50   .......A.T........AC........T.........  13
12644141    58   .......A.T........AC........T.........  95
316000605   57   .......A.T........AC........T.........  94
631939504   126  .......A.T........AC.....               150
988803576   24   .......A.T........AC....                1
328949778   128  .......A.T........                      145
380806669   122  .......A.T...A.T..AC........            149
250031916   104  .......A.T........AC........T.........  67


Lambda      K        H
   0.634    0.408    0.912 

Gapped
Lambda      K        H
   0.625    0.410    0.780 

Effective search space used: 7858176983712


Query= exon3

Length=149
                                                                      Score     E
Sequences producing significant alignments:                          (Bits)  Value

  SRR960031.66729969 FCC0H3RACXX:6:1302:17152:179610/1                176     1e-40
  SRR960031.23184706 FCC0H3RACXX:6:1107:15840:61022/1                 176     1e-40
  SRR960030.88142099 FCC0H3RACXX:4:2102:10437:131622/1                176     1e-40
  SRR960036.145329971 FCC0H3RACXX:7:2305:9516:119923/1                168     2e-38
  SRR960036.27311226 FCC0H3RACXX:7:1201:12628:134935/1                167     6e-38
  SRR960031.170059120 FCC0H3RACXX:6:2305:15167:64353/2                167     6e-38
  SRR960030.169024622 FCC0H3RACXX:4:2308:9439:159556/1                167     6e-38
  SRR960030.148457643 FCC0H3RACXX:4:2303:16048:54395/1                165     2e-37
  SRR960036.149297823 FCC0H3RACXX:7:2306:2322:138096/1                165     2e-37
  SRR960036.75616485 FCC0H3RACXX:7:1308:15474:178776/1                163     8e-37
  SRR960031.16361243 FCC0H3RACXX:6:1105:19583:98243/1                 163     8e-37
  SRR960036.30132890 FCC0H3RACXX:7:1202:17580:118920/2                163     8e-37
  SRR960031.55432373 FCC0H3RACXX:6:1207:21379:176771/1                161     3e-36
  SRR960030.137498247 FCC0H3RACXX:4:2208:6535:16701/1                 161     3e-36
  SRR960031.18539645 FCC0H3RACXX:6:1106:20971:14785/2                 158     3e-35
  SRR960030.41358284 FCC0H3RACXX:4:1205:13882:19752/2                 156     1e-34
  SRR960036.115380992 FCC0H3RACXX:7:2204:18498:160655/1               154     4e-34
  SRR960036.64531186 FCC0H3RACXX:7:1305:4670:131734/1                 154     4e-34
  SRR960030.155013519 FCC0H3RACXX:4:2305:18193:36939/2                154     4e-34
  SRR960036.134655261 FCC0H3RACXX:7:2302:1577:97100/1                 149     2e-32
  SRR960031.183501264 FCC0H3RACXX:6:2308:5173:101509/2                149     2e-32
  SRR960031.66907129 FCC0H3RACXX:6:1302:20592:188742/1                147     6e-32
  SRR960030.137871543 FCC0H3RACXX:4:2208:3293:34828/1                 145     2e-31
  SRR960030.85165166 FCC0H3RACXX:4:2101:14778:148038/1                143     7e-31
  SRR960031.54878487 FCC0H3RACXX:6:1207:11651:150528/2                136     1e-28
  SRR960030.152163972 FCC0H3RACXX:4:2304:3837:78295/1                 136     1e-28
  SRR960030.53009903 FCC0H3RACXX:4:1208:3122:64918/1                  136     1e-28
  SRR960036.43683928 FCC0H3RACXX:7:1207:2952:44148/1                  134     4e-28
  SRR960030.61854018 FCC0H3RACXX:4:1303:15475:7982/2                  134     4e-28
  SRR960030.120224425 FCC0H3RACXX:4:2203:9455:90034/1                 134     4e-28
  SRR960036.128398724 FCC0H3RACXX:7:2208:12549:138355/2               134     4e-28
  SRR960036.60521713 FCC0H3RACXX:7:1304:13387:78619/2                 134     4e-28
  SRR960036.137663778 FCC0H3RACXX:7:2303:9890:79106/1                 132     1e-27
  SRR960031.150116103 FCC0H3RACXX:6:2208:13074:44037/2                132     1e-27
  SRR960036.114693373 FCC0H3RACXX:7:2204:13165:119197/2               132     1e-27
  SRR960030.3138134 FCC0H3RACXX:4:1101:17858:189912/1                 132     1e-27
  SRR960031.178202889 FCC0H3RACXX:6:2307:14825:56736/1                131     5e-27
  SRR960030.125286401 FCC0H3RACXX:4:2204:21023:183266/2               131     5e-27
  SRR960031.3922543 FCC0H3RACXX:6:1102:10680:21633/2                  129     2e-26
  SRR960031.43908605 FCC0H3RACXX:6:1204:6284:170274/1                 127     6e-26
  SRR960031.60064942 FCC0H3RACXX:6:1301:16512:13038/2                 125     2e-25
  SRR960031.41235409 FCC0H3RACXX:6:1204:5410:19111/2                  125     2e-25
  SRR960030.35169560 FCC0H3RACXX:4:1203:17898:35179/2                 122     2e-24
  SRR960031.120008728 FCC0H3RACXX:6:2108:17558:112285/1               120     8e-24
  SRR960030.40840538 FCC0H3RACXX:4:1204:20227:188197/2                118     3e-23
  SRR960030.141238436 FCC0H3RACXX:4:2208:12393:196706/2               116     1e-22
  SRR960031.16624274 FCC0H3RACXX:6:1105:9440:111889/1                 113     1e-21
  SRR960036.90258979 FCC0H3RACXX:7:2105:13257:55963/2                 113     1e-21
  SRR960031.174703109 FCC0H3RACXX:6:2306:16991:90793/1                111     4e-21
  SRR960030.56445532 FCC0H3RACXX:4:1301:20406:51135/1                 111     4e-21
  SRR960036.31891848 FCC0H3RACXX:7:1203:3612:34220/1                  109     1e-20
  SRR960031.30520262 FCC0H3RACXX:6:1201:6738:29734/1                  109     1e-20
  SRR960030.135403475 FCC0H3RACXX:4:2207:12855:111925/1               96.9    9e-17
  SRR960030.43475516 FCC0H3RACXX:4:1205:14812:143774/1                95.1    3e-16
  SRR960036.146761963 FCC0H3RACXX:7:2305:20178:198218/1               91.5    4e-15
  SRR960030.41358284 FCC0H3RACXX:4:1205:13882:19752/1                 91.5    4e-15
  SRR960036.9377700 FCC0H3RACXX:7:1103:7064:189215/1                  89.7    1e-14
  SRR960031.85290421 FCC0H3RACXX:6:1307:2502:126307/2                 87.8    5e-14
  SRR960030.7246341 FCC0H3RACXX:4:1103:18244:41641/1                  84.2    6e-13
  SRR960031.181292839 FCC0H3RACXX:6:2307:11673:198341/2               78.8    3e-11
  SRR960036.18237865 FCC0H3RACXX:7:1106:1482:169228/2                 78.8    3e-11
  SRR960031.112893513 FCC0H3RACXX:6:2106:19748:157067/2               75.2    3e-10
  SRR960031.179023579 FCC0H3RACXX:6:2307:9643:94328/1                 75.2    3e-10
  SRR960031.68608344 FCC0H3RACXX:6:1303:6381:76787/2                  71.6    4e-09
  SRR960036.121390125 FCC0H3RACXX:7:2206:20536:124238/1               62.6    2e-06
  SRR960030.125286401 FCC0H3RACXX:4:2204:21023:183266/1               62.6    2e-06
  SRR960031.86810982 FCC0H3RACXX:6:1307:21271:198299/1                60.8    7e-06
  SRR960031.125434825 FCC0H3RACXX:6:2202:13702:7476/1                 51.8    0.003


Query_3     1    AAGGGTTCACCAGGACCGAGTACTACCAGATGGCGCTGGAGCAGCTGCACAACCACCCCG  60
573901556   3    ....AC..T..........................................G....A..A  62
530356293   142  ....AC..T..........................................G....A..A  83
88142098    1    ....AC..T..........................................G....A..A  60
1023631746  18   ....AC..T..........................................G....A..A  77
905613001   1    ....AC..T..........................................G....A..A  60
862795801   12   ....AC..T..........................................G....A..A  71
336435905   25   ....AC..T..........................................G....A..A  84
315868926   17   ....AC..T..........................................G....A..A  76
96068218    134  ....AC..T..........................................G....A..A  75
953918260   25   ....AC..T..........................................G....A..A  84
523532830   19   ....AC..T..........................................G....A..A  78
134661865   8    ....AC..T..........................................G....A..A  67
562603960   21   ....AC..T..........................................G....A..A  80
304909530   121        ..T...........................C..............G....A..A  68
711276326   1                   ....................................G....A..A  45
378649719   33   ....AC..T..........................................G....A..A  92
993682767   31   ....AC..T..........................................G....A..A  90
942832961   23   ....AC..T..........................................G....A..A  82
492304954   115  ....CC..T..........................................G....A..A  56
1012957036  31   ....AC..T..........................................G....A..A  90
876237945   18   ....AC..T..........................................G....A..A  77
574078716   40   ....AC..T..........................................G....A..A  99
305282826   1                       .............................T..G....A..A  41
85165165    44   ....AC..T..........................................G....A..A  103
747615168   44   ....AC..T..........................................G....A..A  103
319575255   103  ....AC..T..........................................G....A..A  44
53009902    1                            ...........................G....A..A  36
921985703   51   ....AC..T..........................................G....A..A  110
399145453   102  ....AC..T..........................................G....A..A  43
287635708   49   ....AC..T..........................................G....A..A  108
241510955   102  ....AC..T..........................................G....A..A  43
165050688   14   ....AC..T..........................................G....A..A  73
1015965553  123           .....C.......T......G..CG.................G....A.AA  73
842852784   48   ....AC..T..........................................G....A..A  107
227805604   1                                 ......................G....A..A  31
3138133     48   ....AC..T...........C..............................G....A..A  107
685374476   46   ....AC..T..........................................G....A..A  105
462577836   125           ............C.GC.......C...G..............G....A..A  75
696659224   51   ....AC..T..........................................G....A..A  110
551080192   48   ....AC..T..........................................G....A..A  107
752801623   56   ....AC..T..........................................G....A..A  115
733972090   127                           ....G......G........C..C..C....A..A  93
372460995   87   ....AC..T..........................................G....A..A  28
627180315   57   ....AC..T..........................................G....A..A  116
378131973   108             ...................G.........C.....C....G....A..A  60
478529871   93   ....AC..T...T.................................T....G....A..A  34
523795861   82   ....AC..T..........................................G....A..A  23
203371210   53   ....AC..T...........G..............................G....A..A  112
681874696   72   ....AC..T..........................................G....A..A  131
56445531    67   ....AC..T...........G..............................G....A..A  126
910193623   1                                                .......G....A..A  16
537691849   150                                    ....C......C.....G....A..A  125
302814758   83   ....AC..T..........................................G....A..A  142
43475515    3                                                             ..A  5
1025063738  65   ....AC..T..........................................G....A..A  6
41358283    150                                                        ..A..A  145
887679475   64   ....AC..T..........................................G....A..A  5
778027102   53   ....AC..T......A...............A....A............G.G...AA..A  112
7246340     57   ....AC..T..........................................G....      2
874029520   51   ....AC..T..........................................           1
122766840   53   ....AC..T..........................................           3
805630194   49   ....AC..T........................................             1
686195166   98   ....AC..T.............................C............           148
761345025   47   ....AC..T......................................               1
999691900   34                  ..................................             1
292697684   109  ....AC..T.................................                    150
593982569   41   ....AC..T................................                     1
632606412   36   ....AC..T...........................                          1

Query_3     61   AGGCGCTGGAAGCACTGGGCGCGCCCCTCCAGGTGCACCACCTGCCGGTGCTCAGCAGGG  120
573901556   63   .............C......T........AC........G.......A........C...  122
530356293   82   .............C......T........AC........G.......A........C...  23
88142098    61   .............C......T........AC........G.......A........C...  120
1023631746  78   .............C......T........AC........G.......A........C...  137
905613001   61   .............C......T........AC........G.......A........CA..  120
862795801   72   .............C......T........AC..C.....C.......A........CA..  131
336435905   85   .............C......T........AC........G.......A........C...  144
315868926   77   .............C......T........AC........G.......A........CA..  136
96068218    74   .............C......T........AC........G.......A........CA..  15
953918260   85   .............C......T........AC........G.......A........CA..  144
523532830   79   .............C......T........AC........G.......A........CA..  138
134661865   68   .............C......T........AC........G.......A........CA..  127
562603960   81   ....................T........AC.......AG.......A........CA..  140
304909530   67   .............C......T........AC........G.......A........C...  8
711276326   46   .............C......T........AC........G.......A........CA..  105
378649719   93   .............C......T........AC........G.......A........      148
993682767   91   .............C......T........AC........G.......AG.......C...  150
942832961   83   .............C......T........AC...C.C..G.......C...C....C...  142
492304954   55   .............C......T........AC........G.......A.......       1
1012957036  91   .............C......T........AC........G...C...A...G....C...  150
876237945   78   ..........G..C......T........AC........G.......A...G....GA..  137
574078716   100  .............C......T........AC........G.......A...           150
305282826   42   .............C......T........AC........G.......A........CA..  101
85165165    104  .............C......T........AC........G.......               150
747615168   104  .............C......T........AC........C...                   146
319575255   43   .............C......T........AC........G...                   1
53009902    37   .............C......T....G...AC........G.......A........C...  96
921985703   111  .............C......T........AC........                       149
399145453   42   .............C......T........AC........G..                    1
287635708   109  .............C......T........AC........G..                    150
241510955   42   .............C......T........AC........G..                    1
165050688   74   .............C......T......G..C..G.G.G.G.......ACT......C..C  133
1015965553  72   ....C........C......C.........C........C.......A........CA..  13
842852784   108  .............C.C....T........AC........G...                   150
227805604   32   .............C......T........AC........G.......A........CA..  91
3138133     108  .............C......T........AC........G...                   150
685374476   106  .............C..A...T........AC.....C..G.....                 150
462577836   74   ........A....C......T........AC.....C..G.......A........CA..  15
696659224   111  .............C......T......C.AC........                       149
551080192   108  .............C......T........AC.CG.....G...                   150
752801623   116  .............C......T........                                 144
733972090   92   .............C......C........AC........G.......A........C...  33
372460995   27   .............C......T......                                   1
627180315   117  .............C......T.A......                                 145
378131973   59   ...........C.C......T.C......AC...C.C..G.......A........C..   1
478529871   33   .............C......T........                                 5
523795861   22   .............C......                                          3
203371210   113  .............C....C.T......                                   139
681874696   132  .............C.....                                           150
56445531    127  .............C......T...                                      150
910193623   17   .............C......T........AC........G.......A........C...  76
537691849   124  .............C.C....T........AC.....C..G.......A........C...  65
302814758   143  ........                                                      150
43475515    6    .............C......T........AC........G.......A........C...  65
1025063738  5    .....                                                         1
41358283    144  .............C......T........AC........G.......A........CA..  85
887679475   4    ....                                                          1
778027102   113  ..A.A........C.A....T..G...A.AC.......                        150

Query_3     121  ACCACCTCGTGGACATC  137
573901556   123  .....AGT.........  139
530356293   22   .....AGT.........  6
88142098    121  .....AGT.........  137
1023631746  138  .....AGT.....      150
905613001   121  .....AGT.C.......  137
862795801   132  .....AG..C.......  148
336435905   145  .....              149
315868926   137  .....AGT......     150
96068218    14   .....AGT......     1
953918260   145  .....              149
523532830   139  .....              143
134661865   128  .....              132
562603960   141  ....               144
304909530   7    .....              3
711276326   106  .....AGT.........  122
942832961   143  .....              147
876237945   138  C....              142
305282826   102  .....AGT.........  118
53009902    97   .....AGT...T.....  113
165050688   134  ..                 135
1015965553  12   .....              8
227805604   92   .....AGT.........  108
462577836   14   .....AGT......     1
733972090   32   .....AGT.........  16
910193623   77   .....AGT.........  93
537691849   64   .....AGT.........  48
43475515    66   .....AGT.........  82
41358283    84   .....AGT.........  68


Lambda      K        H
   0.634    0.408    0.912 

Gapped
Lambda      K        H
   0.625    0.410    0.780 

Effective search space used: 13456204317720


Query= exon4

Length=77
                                                                      Score     E
Sequences producing significant alignments:                          (Bits)  Value

  SRR960036.146453039 FCC0H3RACXX:7:2305:9159:181475/1                87.8    2e-14
  SRR960036.59448618 FCC0H3RACXX:7:1304:7796:13780/1                  87.8    2e-14
  SRR960036.49689841 FCC0H3RACXX:7:1301:9263:14582/1                  87.8    2e-14
  SRR960036.9148135 FCC0H3RACXX:7:1103:14997:174390/1                 87.8    2e-14
  SRR960031.103944177 FCC0H3RACXX:6:2104:18647:100674/2               87.8    2e-14
  SRR960031.77527811 FCC0H3RACXX:6:1305:7666:131714/2                 87.8    2e-14
  SRR960031.51415289 FCC0H3RACXX:6:1206:20168:176692/2                87.8    2e-14
  SRR960031.26611498 FCC0H3RACXX:6:1108:1457:30365/2                  87.8    2e-14
  SRR960031.133843634 FCC0H3RACXX:6:2204:18272:40529/1                87.8    2e-14
  SRR960031.125155666 FCC0H3RACXX:6:2201:9007:191712/1                87.8    2e-14
  SRR960031.24985831 FCC0H3RACXX:6:1107:4939:150651/1                 87.8    2e-14
  SRR960031.13803759 FCC0H3RACXX:6:1104:16762:157032/1                87.8    2e-14
  SRR960031.5585707 FCC0H3RACXX:6:1102:12436:112612/1                 87.8    2e-14
  SRR960030.46832177 FCC0H3RACXX:4:1206:18240:136028/2                87.8    2e-14
  SRR960036.130768732 FCC0H3RACXX:7:2301:4965:75487/2                 87.8    2e-14
  SRR960036.13806145 FCC0H3RACXX:7:1105:16402:81937/2                 87.8    2e-14
  SRR960031.130772036 FCC0H3RACXX:6:2203:9350:83616/1                 84.2    2e-13
  SRR960030.115048800 FCC0H3RACXX:4:2201:6439:159613/2                84.2    2e-13
  SRR960030.122516652 FCC0H3RACXX:4:2204:15032:27917/1                84.2    2e-13
  SRR960036.118932224 FCC0H3RACXX:7:2205:2725:175909/2                84.2    2e-13
  SRR960036.8293278 FCC0H3RACXX:7:1103:6324:121479/2                  84.2    2e-13
  SRR960030.8554839 FCC0H3RACXX:4:1103:12682:118831/1                 84.2    2e-13
  SRR960036.35246745 FCC0H3RACXX:7:1204:3202:65881/1                  82.4    8e-13
  SRR960031.111090796 FCC0H3RACXX:6:2106:20777:68354/1                82.4    8e-13
  SRR960036.80887108 FCC0H3RACXX:7:2102:7223:95161/1                  78.8    1e-11
  SRR960031.50414555 FCC0H3RACXX:6:1206:11344:124752/1                78.8    1e-11
  SRR960036.68739416 FCC0H3RACXX:7:1306:20165:187694/2                78.8    1e-11
  SRR960036.19687173 FCC0H3RACXX:7:1107:9165:58583/1                  73.4    4e-10
  SRR960031.100180098 FCC0H3RACXX:6:2103:3435:102093/2                73.4    4e-10
  SRR960030.101659791 FCC0H3RACXX:4:2106:11263:67507/1                73.4    4e-10
  SRR960031.153386288 FCC0H3RACXX:6:2301:5802:8230/2                  68.0    2e-08
  SRR960030.158221531 FCC0H3RACXX:4:2306:18257:9771/2                 68.0    2e-08
  SRR960036.144788693 FCC0H3RACXX:7:2305:17062:89755/2                68.0    2e-08
  SRR960031.73328372 FCC0H3RACXX:6:1304:20771:117371/2                66.2    6e-08
  SRR960030.150521934 FCC0H3RACXX:4:2303:2789:171733/2                66.2    6e-08
  SRR960036.23209910 FCC0H3RACXX:7:1108:12971:67002/2                 66.2    6e-08
  SRR960036.28821320 FCC0H3RACXX:7:1202:16305:33325/1                 64.4    2e-07
  SRR960031.180689225 FCC0H3RACXX:6:2307:6653:170900/2                64.4    2e-07
  SRR960031.160349610 FCC0H3RACXX:6:2302:14677:180934/2               64.4    2e-07
  SRR960031.136401536 FCC0H3RACXX:6:2204:1945:172223/2                64.4    2e-07
  SRR960031.64610723 FCC0H3RACXX:6:1302:19993:70732/2                 64.4    2e-07
  SRR960031.41894247 FCC0H3RACXX:6:1204:2013:55494/2                  64.4    2e-07
  SRR960031.16369994 FCC0H3RACXX:6:1105:16720:98555/2                 64.4    2e-07
  SRR960031.159533219 FCC0H3RACXX:6:2302:5038:140158/1                64.4    2e-07
  SRR960031.64265056 FCC0H3RACXX:6:1302:12318:52946/1                 64.4    2e-07
  SRR960030.95866921 FCC0H3RACXX:4:2104:7352:161985/2                 64.4    2e-07
  SRR960030.10856687 FCC0H3RACXX:4:1104:15262:57347/2                 64.4    2e-07
  SRR960030.8554839 FCC0H3RACXX:4:1103:12682:118831/2                 64.4    2e-07
  SRR960030.122220856 FCC0H3RACXX:4:2204:8568:5306/1                  64.4    2e-07
  SRR960036.80767536 FCC0H3RACXX:7:2102:13436:87937/2                 64.4    2e-07
  SRR960036.51175977 FCC0H3RACXX:7:1301:13500:101976/2                64.4    2e-07
  SRR960036.156594658 FCC0H3RACXX:7:2308:5837:135497/1                64.4    2e-07
  SRR960036.138543343 FCC0H3RACXX:7:2303:1794:135768/1                59.0    9e-06
  SRR960030.122516652 FCC0H3RACXX:4:2204:15032:27917/2                59.0    9e-06
  SRR960030.101659791 FCC0H3RACXX:4:2106:11263:67507/2                59.0    9e-06
  SRR960036.82805040 FCC0H3RACXX:7:2103:12682:10636/2                 59.0    9e-06
  SRR960036.104020149 FCC0H3RACXX:7:2201:3818:47841/1                 53.6    4e-04
  SRR960036.157234117 FCC0H3RACXX:7:2308:12316:171406/2               53.6    4e-04
  SRR960031.151453581 FCC0H3RACXX:6:2208:11519:110926/1               50.0    0.005


Query_4     2    TGAAGATTCCTGTCTCCGGGCCCAAGGCAAAGGGCCATCTCCTCACCCAGTCTACCAGAA  61
1024754814  138  ..........A.....T.......................GTA...A.G...GT.....G  79
937750393   50   ..........A.....T.......................GTA...A.G...GT.....G  109
927991616   150  ..........A.....T.......................GTA...A.G...GT.....G  91
887449910   103  ..........A.....T.......................GTA...A.G...GT.....G  44
796680858   14   ..........A.....T.......................GTA...A.G...GT.....G  73
770264492   129  ..........A.....T.......................GTA...T.G...GT.....G  70
744151970   11   ..........A.....T.......................GTA...A.G...GT.....G  70
719348179   68   ..........A.....T.......................GTA...A.G...GT.....G  127
641015221   68   ..........A.....T.......................GTA...A.G...GT.....G  127
632327253   149  ..........A.....T.......................GTA...A.G...GT.....G  90
532157418   19   ..........A.....T.......................GTA...A.G...GT.....G  78
520975346   3    ..........A.....T.......................GTA...A.G...GT.....G  62
512757294   20   ..........A.....T.......................GTA...A.G...GT.....G  79
384123612   98   ..........A.....T.......................GTA...A.G...GT.....G  39
243880963   77   ..........A.....T.......................GTA...A.G...GT.....G  18
118335120   4    ..........A.....T.......................GTA...A.G...GT.....G  63
637943623   74   ..........A.....T.......................GTA...A.G...GT.....G  15
452340235   71   ..........A.....T.......................GTA...A.G...GT.....G  130
289927935   128  ..........A.....T...............T.......GTA...A.G...GT.....G  69
232044455   62   ..........A.....T.......................GTA.C.A.G...GT.....G  121
112822253   53   ..........A.....T.......................GTA...A.G...GT..C..G  112
8554838     148  ..........A.....T...............T.......GTA...A.G...GT.....G  89
913548520   73   ..........A.....T.......................GTA...A.G...GT.....G  14
618262383   1     .........A.....T.................G.....GTA...A.G...GT.....G  59
959188883   40   ..........A.....T......T................GTA...A.G...GT.....G  99
557586142   67   ..........A.....T......C................GTA...A.G.C.GT.....G  126
173268391   150       .....A.....T.......................GTA...A.G...GT.....G  96
897988948   3               .....T.......................GTA...A.G...GT.....G  51
792916779   150             .....T.......................GTA...A.G...GT.....G  102
187829383   71              .....T.......................GTA...A.G...GT.....G  119
846122969   87    .........A.....T....T..................GTA.T.T.G..AGT.T...G  29
495512966   65   ..........A.....T.......................GTA...A.G...GT.....G  6
257900924   146             .....T.......G...............GTA...A.G...GT.....G  98
766065053   150       ...A.C.....T............C..........GTA...A.GC..GT.....G  96
487813369   59   ..........A.....T.......................GTA...A.G...GT.....   1
127738885   63   ..........A.....T.......................GTA...A.G...GT.....   5
907123095   40   ..........A.....T.......................                      1
873425906   56   ..........A.....T.......................                      17
853086291   45   ..........A.....T.......................                      6
829138217   52   ..........A.....T.......................                      13
757347404   104  ..........A.....T.......................                      143
734630928   108  ..........A.....T.......................                      147
709106675   42   ..........A.....T.......................                      3
666704806   98   ..........A.....T.......................                      137
571436643   111  ..........A.....T.......................                      150
433158356   54   ..........A.....T.......................                      15
348148122   53   ..........A.....T.......................                      14
345846274   89   ..........A.....T.......................                      128
289632139   56   ..........A.....T.......................                      17
193879767   66   ..........A.....T.......................                      105
155704952   48   ..........A.....T.......................                      9
103365053   58   ..........A.....T.......................GTA...A.G...GT....    1
1016845118  109  ..........A.....T............C..........                      148
459808087   114  ..........A.....T....................                         150
438951226   150                     .....................GTA...A.G...GT.....G  110
195917271   57   ......C...A.....T.......................                      18
982321924   1          ....A.....T.......................                      34
270346348   52   ...T...G..A..G..T.......................GTA.....G...          1
658625168   146              ....T.........T......A....G.G-.A....G...GT.....G  99
                                                                \            
                                                                |            
                                                                A

Query_4     62   GCGCCCCCTTTCAGAG  77
1024754814  78   .T..............  63
937750393   110  .T..............  125
927991616   90   .T..............  75
887449910   43   .T..............  28
796680858   74   .T..............  89
770264492   69   .T..............  54
744151970   71   .T..............  86
719348179   128  .T..............  143
641015221   128  .T..............  143
632327253   89   .T..............  74
532157418   79   .T..............  94
520975346   63   .T..............  78
512757294   80   .T..............  95
384123612   38   .T..............  23
243880963   17   .T..............  2
118335120   64   .T..............  79
637943623   14   .T............    1
452340235   131  .G..........C...  146
289927935   68   .T..............  53
232044455   122  .T..............  137
112822253   113  .T..............  128
8554838     88   .T..............  73
913548520   13   .T...........     1
618262383   60   .T..............  75
959188883   100  .G..........C...  115
557586142   127  .T..............  142
173268391   95   .T..............  80
897988948   52   .T..............  67
792916779   101  .T..............  86
187829383   120  .T..............  135
846122969   28   .T..............  13
495512966   5    .T...             1
257900924   97   .T..............  82
766065053   95   .T..............  80
438951226   109  .T.........T....  94
658625168   98   .T.............   84


Lambda      K        H
   0.634    0.408    0.912 

Gapped
Lambda      K        H
   0.625    0.410    0.780 

Effective search space used: 5119721368176


Query= exon5

Length=82
                                                                      Score     E
Sequences producing significant alignments:                          (Bits)  Value

  SRR960036.132705083 FCC0H3RACXX:7:2301:18810:184848/2               86.0    7e-14
  SRR960036.147777843 FCC0H3RACXX:7:2306:10810:55198/1                80.6    3e-12
  SRR960036.115819439 FCC0H3RACXX:7:2204:3365:187419/1                80.6    3e-12
  SRR960036.113441040 FCC0H3RACXX:7:2204:13687:42529/1                80.6    3e-12
  SRR960036.30503552 FCC0H3RACXX:7:1202:16178:142313/1                80.6    3e-12
  SRR960036.10957288 FCC0H3RACXX:7:1104:4358:92204/1                  80.6    3e-12
  SRR960031.172791714 FCC0H3RACXX:6:2305:13458:197872/2               80.6    3e-12
  SRR960031.96118781 FCC0H3RACXX:6:2102:9657:86513/2                  80.6    3e-12
  SRR960031.51344182 FCC0H3RACXX:6:1206:6464:173173/2                 80.6    3e-12
  SRR960031.6561670 FCC0H3RACXX:6:1102:9012:165349/2                  80.6    3e-12
  SRR960031.85402129 FCC0H3RACXX:6:1307:11983:131517/1                80.6    3e-12
  SRR960031.78615575 FCC0H3RACXX:6:1305:9986:185797/1                 80.6    3e-12
  SRR960031.15312980 FCC0H3RACXX:6:1105:10111:43827/1                 80.6    3e-12
  SRR960031.2116660 FCC0H3RACXX:6:1101:13778:119579/1                 80.6    3e-12
  SRR960030.68848683 FCC0H3RACXX:4:1305:9721:38620/2                  80.6    3e-12
  SRR960030.41999641 FCC0H3RACXX:4:1205:3810:57690/2                  80.6    3e-12
  SRR960030.33209896 FCC0H3RACXX:4:1202:20363:119308/2                80.6    3e-12
  SRR960030.23049569 FCC0H3RACXX:4:1107:19116:127398/2                80.6    3e-12
  SRR960030.157377699 FCC0H3RACXX:4:2305:7233:164357/1                80.6    3e-12
  SRR960030.118960200 FCC0H3RACXX:4:2203:13036:18211/1                80.6    3e-12
  SRR960036.22693198 FCC0H3RACXX:7:1108:1429:36587/2                  80.6    3e-12
  SRR960030.93053383 FCC0H3RACXX:4:2104:14565:8053/1                  80.6    3e-12
  SRR960030.24038300 FCC0H3RACXX:4:1107:15119:177344/1                80.6    3e-12
  SRR960030.15817991 FCC0H3RACXX:4:1105:17427:137659/1                80.6    3e-12
  SRR960030.164038539 FCC0H3RACXX:4:2307:9463:110626/1                77.0    4e-11
  SRR960036.83821917 FCC0H3RACXX:7:2103:21311:71355/2                 77.0    4e-11
  SRR960036.52025804 FCC0H3RACXX:7:1301:12907:151815/2                77.0    4e-11
  SRR960036.75382975 FCC0H3RACXX:7:1308:12042:165602/1                75.2    1e-10
  SRR960031.158787658 FCC0H3RACXX:6:2302:15196:102328/2               75.2    1e-10
  SRR960031.47354199 FCC0H3RACXX:6:1205:4946:157660/2                 75.2    1e-10
  SRR960031.146659520 FCC0H3RACXX:6:2207:18686:80874/1                75.2    1e-10
  SRR960030.68848683 FCC0H3RACXX:4:1305:9721:38620/1                  75.2    1e-10
  SRR960031.127097965 FCC0H3RACXX:6:2202:18469:93647/1                73.4    5e-10
  SRR960031.2107470 FCC0H3RACXX:6:1101:12759:119077/1                 73.4    5e-10
  SRR960031.118459042 FCC0H3RACXX:6:2108:16301:31705/2                71.6    2e-09
  SRR960036.149404686 FCC0H3RACXX:7:2306:8089:143857/1                71.6    2e-09
  SRR960036.40757283 FCC0H3RACXX:7:1206:7595:55254/1                  69.8    6e-09
  SRR960031.32899792 FCC0H3RACXX:6:1201:13518:167650/1                69.8    6e-09
  SRR960036.44942972 FCC0H3RACXX:7:1207:8593:123293/2                 69.8    6e-09
  SRR960036.131526657 FCC0H3RACXX:7:2301:8660:118470/1                68.0    2e-08
  SRR960036.120117772 FCC0H3RACXX:7:2206:11401:48348/1                55.4    1e-04
  SRR960036.59649787 FCC0H3RACXX:7:1304:16831:25900/1                 55.4    1e-04
  SRR960036.776318 FCC0H3RACXX:7:1101:7419:51433/1                    53.6    4e-04
  SRR960031.64969256 FCC0H3RACXX:6:1302:2993:89463/1                  53.6    4e-04
  SRR960036.27626105 FCC0H3RACXX:7:1201:11456:155286/1                50.0    0.005
  SRR960031.42136521 FCC0H3RACXX:6:1204:14269:68654/2                 50.0    0.005


Query_5     1    GTGGAACCTTCAGGAGGTCGTCCTGGAGCTCAGCGATGGGCAGCGGATCCCTGTGTTCAC  60
245817314   16   ....C..............A.....A.....CA...........A...T..........G  75
1026079618  69   ....C..............A.....A.....CAG..........A...T..........G  128
994121214   121  ....C..............A.....A.....CAG..........A...T..........G  62
991742815   143  ....C..............A.....A.....CAG..........A...T..........G  84
908805327   64   ....C..............A.....A.....CAG..........A...T..........G  123
889259063   59   ....C..............A.....A.....CAG..........A...T..........G  118
865528395   18   ....C..............A.....A.....CAG..........A...T..........G  77
788855462   11   ....C..............A.....A.....CAG..........A...T..........G  70
744080863   94   ....C..............A.....A.....CAG..........A...T..........G  35
699298351   45   ....C..............A.....A.....CAG..........A...T..........G  104
592573716   10   ....C..............A.....A.....CAG..........A...T..........G  69
585787162   142  ....C..............A.....A.....CAG..........A...T..........G  83
522484567   115  ....C..............A.....A.....CAG..........A...T..........G  56
509288247   95   ....C..............A.....A.....CAG..........A...T..........G  36
406140118   142  ....C..............A.....A.....CAG..........A...T..........G  83
379291076   26   ....C..............A.....A.....CAG..........A...T..........G  85
370501331   20   ....C..............A.....A.....CAG..........A...T..........G  79
360341004   29   ....C..............A.....A.....CAG..........A...T..........G  88
324788982   4    ....C..............A.....A.....CAG..........A...T..........G  63
286371483   61   ....C..............A.....A.....CAG..........A...T..........G  120
127222173   111  ....C..............A.....A.....CAG..........A...T..........G  52
93053382    88   ....C..............A.....A.....CAG..........A...T..........G  29
24038299    7    ....C..............A.....A.....CAG..........A...T..........G  66
15817990    125  ....C..............A.....A.....CAG..........A...T..........G  66
331449822   2         ..............A.....A.....CAG..........A...T..........G  56
196934148   37   ....C..............A.....A.....CAG..........A...T..........G  96
156554779   1      ..C..............A.....A.....CAG..........A...T..........G  58
953684750   76   ....C..............A.....A.....CAG..........A...T..........G  135
851524339   75   ....C..............A.....A.....CAG..........A...T..........G  16
740090880   71   ....C..............A.....A.....CAG..........A...T..........G  12
653831107   68   ....C..............A.....A.....CAG..........A...T..........G  9
68848682    85   ....C..............A.....A.....CAG..........A...T..........G  144
634269552   1           ............A.....A.....CAG..........A...T..........G  53
509279057   1           ............A.....A.....CAG..........A...T..........G  53
811195723   87   ....C..............A.....A.....CAG..........A...T..........G  146
96175081    59   ....C..............A.....A.....CAG..........A...T..........   1
919059058   93   ....C..............A.....A.....CAG..........A...T.........    150
540071379   58   ....C..............A.....A.....CAG..........A...T.........    1
149471947   113   ...C..............C.T.A.A.....CAG..........A...T..........G  55
1009828432  57   ....C..............A.....A.....CAG..........A...T........     1
998419547   102  ....C..............A.....A.....CAG..........A...              149
937951562   101  ....C..............A.....A.....CAG..........A...              148
879078093   47   ....C..............A.....A.....CAG..........A..               1
572140843   104  ....C..............A.....A.....CAG..........A..               150
905927880   42   ....C..............A.....A.....CAG........                    1
734873202   109  ....C..............A.....A.....CAG........                    150

Query_5     61   GCACAGCAAGGAGGGGAAGTGA  82
245817314   76   ..G...TG...C..A...A...  97
1026079618  129  ..G...TG...C..A...A...  150
994121214   61   ..G...TG...C..A...A...  40
991742815   83   ..G...TG...C..A...A...  62
908805327   124  ..G...TG...C..A...A...  145
889259063   119  ..G...TG...C..A...A...  140
865528395   78   ..G...TG...C..A...A...  99
788855462   71   ..G...TG...C..A...A...  92
744080863   34   ..G...TG...C..A...A...  13
699298351   105  ..G...TG...C..A...A...  126
592573716   70   ..G...TG...C..A...A...  91
585787162   82   ..G...TG...C..A...A...  61
522484567   55   ..G...TG...C..A...A...  34
509288247   35   ..G...TG...C..A...A...  14
406140118   82   ..G...TG...C..A...A...  61
379291076   86   ..G...TG...C..A...A...  107
370501331   80   ..G...TG...C..A...A...  101
360341004   89   ..G...TG...C..A...A...  110
324788982   64   ..G...TG...C..A...A...  85
286371483   121  ..G...TG...C..A...A...  142
127222173   51   ..G...TG...C..A...A...  30
93053382    28   ..G...TG...C..A...A...  7
24038299    67   ..G...TG...C..A...A...  88
15817990    65   ..G...TG...C..A...A...  44
331449822   57   ..G...TG...C..A...A...  78
196934148   97   ..G...TG...C..C.G.C...  118
156554779   59   ..G...TG...C..A...A...  80
953684750   136  ..G...TG...C..          149
851524339   15   ..G...TG...C..          2
740090880   11   ..G...                  6
653831107   8    ..G...                  3
68848682    145  ..G...                  150
634269552   54   ..G...TG...C..A...A...  75
509279057   54   ..G...TG...C..A...A...  75
811195723   147  ..                      148
149471947   54   ..G...TG...C..A...A...  33


Lambda      K        H
   0.634    0.408    0.912 

Gapped
Lambda      K        H
   0.625    0.410    0.780 

Effective search space used: 5715037806336


  Database: SRR960030_SRR960031_SRR960036.fa
    Posted date:  Dec 17, 2020  3:14 AM
  Number of letters in database: 153,961,147,800
  Number of sequences in database:  1,026,407,652


Matrix: blastn matrix 2 -3
Gap Penalties: Existence: 5, Extension: 2
##blastn_Fukomys_damarensis_DNA_SRR960030_SRR960031_SRR960036.fa_COA1.damara_molrat_130.fa.out
##raw-read=SRR960030_SRR960031_SRR960036.fa
##query=damara_molrat_130.fa

BLASTN 2.6.0+


Reference: Stephen F. Altschul, Thomas L. Madden, Alejandro A.
Schaffer, Jinghui Zhang, Zheng Zhang, Webb Miller, and David J.
Lipman (1997), "Gapped BLAST and PSI-BLAST: a new generation of
protein database search programs", Nucleic Acids Res. 25:3389-3402.


Database: SRR960030_SRR960031_SRR960036.fa
           1,026,407,652 sequences; 153,961,147,800 total letters


Query= EXON1

Length=85
                                                                      Score     E
Sequences producing significant alignments:                          (Bits)  Value

  SRR960036.127250940 FCC0H3RACXX:7:2208:4438:67666/1                 154     2e-34
  SRR960036.109597211 FCC0H3RACXX:7:2202:9359:188466/1                154     2e-34
  SRR960031.154588914 FCC0H3RACXX:6:2301:15826:84905/2                154     2e-34
  SRR960031.66538248 FCC0H3RACXX:6:1302:13295:169800/2                154     2e-34
  SRR960031.15237036 FCC0H3RACXX:6:1105:13923:39921/2                 154     2e-34
  SRR960031.166380176 FCC0H3RACXX:6:2304:18827:82054/1                154     2e-34
  SRR960031.131130028 FCC0H3RACXX:6:2203:11964:101862/1               154     2e-34
  SRR960031.102064879 FCC0H3RACXX:6:2103:8636:200447/1                154     2e-34
  SRR960031.73379832 FCC0H3RACXX:6:1304:15868:120188/1                154     2e-34
  SRR960031.70151772 FCC0H3RACXX:6:1303:6935:155239/1                 154     2e-34
  SRR960031.62323455 FCC0H3RACXX:6:1301:13538:150074/1                154     2e-34
  SRR960031.30011112 FCC0H3RACXX:6:1108:9240:199659/1                 154     2e-34
  SRR960031.11776153 FCC0H3RACXX:6:1104:13027:46207/1                 154     2e-34
  SRR960030.64792283 FCC0H3RACXX:4:1303:18356:184935/2                154     2e-34
  SRR960030.8577554 FCC0H3RACXX:4:1103:2856:120331/2                  154     2e-34
  SRR960030.3953889 FCC0H3RACXX:4:1102:9694:40029/2                   154     2e-34
  SRR960030.148589322 FCC0H3RACXX:4:2303:1345:62237/1                 154     2e-34
  SRR960036.65823432 FCC0H3RACXX:7:1306:13516:12845/2                 154     2e-34
  SRR960036.35919589 FCC0H3RACXX:7:1204:3552:112632/2                 154     2e-34
  SRR960030.73749016 FCC0H3RACXX:4:1306:9331:123788/1                 154     2e-34
  SRR960030.12644142 FCC0H3RACXX:4:1104:17363:159357/1                154     2e-34
  SRR960030.10646261 FCC0H3RACXX:4:1104:2486:45408/1                  154     2e-34
  SRR960030.95985078 FCC0H3RACXX:4:2104:8048:168038/2                 149     8e-33
  SRR960030.112215780 FCC0H3RACXX:4:2108:8614:191959/1                149     8e-33
  SRR960031.8920317 FCC0H3RACXX:6:1103:4833:92958/2                   147     3e-32
  SRR960030.43515234 FCC0H3RACXX:4:1205:17690:146147/1                147     3e-32
  SRR960036.37082177 FCC0H3RACXX:7:1204:11052:195944/1                145     9e-32
  SRR960031.29065047 FCC0H3RACXX:6:1108:19828:152699/2                145     9e-32
  SRR960036.75960393 FCC0H3RACXX:7:1308:6819:198377/1                 141     1e-30
  SRR960030.99211098 FCC0H3RACXX:4:2105:13740:139938/2                140     4e-30
  SRR960031.124767917 FCC0H3RACXX:6:2201:1763:171700/1                131     2e-27
  SRR960036.110501801 FCC0H3RACXX:7:2203:15170:48066/1                129     7e-27
  SRR960030.43515234 FCC0H3RACXX:4:1205:17690:146147/2                129     7e-27
  SRR960030.161538495 FCC0H3RACXX:4:2306:10307:182445/1               127     2e-26
  SRR960030.73749016 FCC0H3RACXX:4:1306:9331:123788/2                 125     9e-26
  SRR960031.44133235 FCC0H3RACXX:6:1204:10069:183710/2                120     4e-24
  SRR960036.148563266 FCC0H3RACXX:7:2306:3418:98218/1                 120     4e-24
  SRR960030.161538495 FCC0H3RACXX:4:2306:10307:182445/2               118     1e-23
  SRR960036.82407676 FCC0H3RACXX:7:2102:10545:185706/2                116     4e-23
  SRR960036.3439926 FCC0H3RACXX:7:1102:10006:18613/1                  109     7e-21
  SRR960031.131894958 FCC0H3RACXX:6:2203:9556:140668/2                109     7e-21
  SRR960030.64792283 FCC0H3RACXX:4:1303:18356:184935/1                96.9    4e-17
  SRR960036.157277876 FCC0H3RACXX:7:2308:8172:173888/2                91.5    2e-15
  SRR960036.136919685 FCC0H3RACXX:7:2303:15670:28516/2                86.0    8e-14
  SRR960031.181620640 FCC0H3RACXX:6:2308:20562:14621/1                84.2    3e-13
  SRR960036.94366776 FCC0H3RACXX:7:2106:12078:92863/1                 80.6    3e-12
  SRR960036.32114738 FCC0H3RACXX:7:1203:11600:50333/1                 80.6    3e-12
  SRR960031.50839382 FCC0H3RACXX:6:1206:3360:147227/1                 77.0    4e-11
  SRR960030.22947415 FCC0H3RACXX:4:1107:4117:122291/2                 73.4    5e-10
  SRR960030.147244613 FCC0H3RACXX:4:2302:10041:183754/1               60.8    3e-06
  SRR960031.81170357 FCC0H3RACXX:6:1306:1452:118979/2                 59.0    1e-05
  SRR960030.7731454 FCC0H3RACXX:4:1103:19923:69747/2                  59.0    1e-05
  SRR960031.34321590 FCC0H3RACXX:6:1202:1666:45410/2                  55.4    1e-04
  SRR960031.27935302 FCC0H3RACXX:6:1108:9137:95563/2                  55.4    1e-04
  SRR960030.102184468 FCC0H3RACXX:4:2106:3740:94642/1                 55.4    1e-04
  SRR960031.118326703 FCC0H3RACXX:6:2108:16245:25065/2                53.6    4e-04
  SRR960036.36008814 FCC0H3RACXX:7:1204:12749:118752/1                51.8    0.002
  SRR960036.38964246 FCC0H3RACXX:7:1205:15558:129730/1                50.0    0.005


Query_1     1    ATGCGAGCTCCTTTAGGAAAAGAACTTCTTTACAGCGGTGTGCTGTGCGCAGGAATTGGG  60
1005552715  20   ............................................................  79
987898986   122  ............................................................  63
847325595   49   ............................................................  108
759274929   28   ............................................................  87
707973717   145  ............................................................  86
673551763   85   ............................................................  26
638301615   42   ............................................................  101
609236466   36   ............................................................  95
580551419   16   ............................................................  75
577323359   108  ............................................................  49
569495042   85   ............................................................  26
537182699   139  ............................................................  80
518947740   145  ............................................................  86
402083718   62   ............................................................  121
345868989   14   ............................................................  73
341245324   11   ............................................................  70
316000605   10   ............................................................  69
170352407   44   ............................................................  103
140448564   53   ............................................................  112
73749015    64   ............................................................  123
12644141    11   ............................................................  70
10646260    20   ............................................................  79
433276513   102  ............................................................  43
279627063   97   ......C.....................................................  38
701656998   1        ........................................................  56
43515233    150      ........................................................  95
915383952   122  ..A....A....................................................  63
721801728   146  .......A................................C...................  87
954262168   1           .....................................................  53
436502533   1            ....................................................  52
631939504   79   ............................................................  138
988803576   71   ............................................................  12
380806669   75   ............................................................  134
328949778   81   ............................................................  140
411040451   150                  ............................................  107
736869916   1                       .........................................  41
95333661    1                       .........................................  41
498829930   150                      ........................................  111
195519907   1                         .......................................  39
881741701   150                           ...................................  116
824631639   150                           ...................................  116
64792282    150                                  ............................  123
270390107   147                                     .........................  123
250031916   126                           ..T.....-..........C...............  92
                                                      \                      
                                                      |                      
                                                      T
688792227   46   ..............................................                1
972668551   150                                           ...................  132
910416513   150                                           ...................  132
558010969   1                                               .................  17
360238850   40   ........................................                      1
314655896   33   .................................                             1
773907038   150                                                       .......  144
345022889   32   ................................                              1
727058271   30   ..............................                                1
720671983   30   ..............................                                1
188354060   30   ..............................                                1
811063384   1                                                            ....  4
914310589   28   ............................                                  1
917266021   27   ...........................                                   1

Query_1     61   CCCCTACTGTATTACTTCATACAAA  85
1005552715  80   .........................  104
987898986   62   .........................  38
847325595   109  .........................  133
759274929   88   .........................  112
707973717   85   .........................  61
673551763   25   .........................  1
638301615   102  .........................  126
609236466   96   .........................  120
580551419   76   .........................  100
577323359   48   .........................  24
569495042   25   .........................  1
537182699   79   .........................  55
518947740   85   .........................  61
402083718   122  .........................  146
345868989   74   .........................  98
341245324   71   .........................  95
316000605   70   .........................  94
170352407   104  .........................  128
140448564   113  .........................  137
73749015    124  .........................  148
12644141    71   .........................  95
10646260    80   .........................  104
433276513   42   .............C...........  18
279627063   37   .........................  13
701656998   57   .........................  81
43515233    94   .........................  70
915383952   62   .........................  38
721801728   86   .........................  62
954262168   54   .........................  78
436502533   53   .........................  77
631939504   139  ............               150
988803576   11   ...........                1
380806669   135  A.T.............           150
328949778   141  ..........                 150
411040451   106  .........................  82
736869916   42   .........................  66
95333661    42   .........................  66
498829930   110  .........................  86
195519907   40   .........................  64
881741701   115  .........................  91
824631639   115  .........................  91
64792282    122  .........................  98
270390107   122  .........................  98
250031916   91   .........................  67
972668551   131  .........................  107
910416513   131  .........................  107
558010969   18   .........................  42
773907038   143  .........................  119
811063384   5    .........................  29


Lambda      K        H
   0.634    0.408    0.912 

Gapped
Lambda      K        H
   0.625    0.410    0.780 

Effective search space used: 6072227669232


Query= EXON2

Length=149
                                                                      Score     E
Sequences producing significant alignments:                          (Bits)  Value

  SRR960036.27311226 FCC0H3RACXX:7:1201:12628:134935/1                264     3e-67
  SRR960030.88142099 FCC0H3RACXX:4:2102:10437:131622/1                264     3e-67
  SRR960031.66729969 FCC0H3RACXX:6:1302:17152:179610/1                262     1e-66
  SRR960031.23184706 FCC0H3RACXX:6:1107:15840:61022/1                 251     2e-63
  SRR960036.30132890 FCC0H3RACXX:7:1202:17580:118920/2                248     2e-62
  SRR960030.148457643 FCC0H3RACXX:4:2303:16048:54395/1                242     1e-60
  SRR960036.149297823 FCC0H3RACXX:7:2306:2322:138096/1                242     1e-60
  SRR960031.16361243 FCC0H3RACXX:6:1105:19583:98243/1                 239     1e-59
  SRR960031.18539645 FCC0H3RACXX:6:1106:20971:14785/2                 237     4e-59
  SRR960036.145329971 FCC0H3RACXX:7:2305:9516:119923/1                235     1e-58
  SRR960031.170059120 FCC0H3RACXX:6:2305:15167:64353/2                233     5e-58
  SRR960030.137871543 FCC0H3RACXX:4:2208:3293:34828/1                 230     6e-57
  SRR960036.75616485 FCC0H3RACXX:7:1308:15474:178776/1                228     2e-56
  SRR960030.169024622 FCC0H3RACXX:4:2308:9439:159556/1                223     9e-55
  SRR960031.55432373 FCC0H3RACXX:6:1207:21379:176771/1                219     1e-53
  SRR960036.114693373 FCC0H3RACXX:7:2204:13165:119197/2               217     4e-53
  SRR960030.41358284 FCC0H3RACXX:4:1205:13882:19752/2                 214     5e-52
  SRR960030.137498247 FCC0H3RACXX:4:2208:6535:16701/1                 212     2e-51
  SRR960030.53009903 FCC0H3RACXX:4:1208:3122:64918/1                  212     2e-51
  SRR960031.183501264 FCC0H3RACXX:6:2308:5173:101509/2                210     6e-51
  SRR960036.115380992 FCC0H3RACXX:7:2204:18498:160655/1               208     2e-50
  SRR960036.64531186 FCC0H3RACXX:7:1305:4670:131734/1                 206     7e-50
  SRR960036.134655261 FCC0H3RACXX:7:2302:1577:97100/1                 203     9e-49
  SRR960030.155013519 FCC0H3RACXX:4:2305:18193:36939/2                203     9e-49
  SRR960031.66907129 FCC0H3RACXX:6:1302:20592:188742/1                201     3e-48
  SRR960036.51549962 FCC0H3RACXX:7:1301:5212:123970/1                 199     1e-47
  SRR960030.125286401 FCC0H3RACXX:4:2204:21023:183266/2               197     4e-47
  SRR960030.85165166 FCC0H3RACXX:4:2101:14778:148038/1                194     5e-46
  SRR960031.41235409 FCC0H3RACXX:6:1204:5410:19111/2                  192     2e-45
  SRR960030.152163972 FCC0H3RACXX:4:2304:3837:78295/1                 187     7e-44
  SRR960036.137663778 FCC0H3RACXX:7:2303:9890:79106/1                 185     2e-43
  SRR960036.31891848 FCC0H3RACXX:7:1203:3612:34220/1                  185     2e-43
  SRR960031.30520262 FCC0H3RACXX:6:1201:6738:29734/1                  185     2e-43
  SRR960030.61854018 FCC0H3RACXX:4:1303:15475:7982/2                  185     2e-43
  SRR960030.120224425 FCC0H3RACXX:4:2203:9455:90034/1                 185     2e-43
  SRR960036.128398724 FCC0H3RACXX:7:2208:12549:138355/2               185     2e-43
  SRR960036.60521713 FCC0H3RACXX:7:1304:13387:78619/2                 185     2e-43
  SRR960036.43683928 FCC0H3RACXX:7:1207:2952:44148/1                  181     3e-42
  SRR960031.150116103 FCC0H3RACXX:6:2208:13074:44037/2                181     3e-42
  SRR960031.54878487 FCC0H3RACXX:6:1207:11651:150528/2                181     3e-42
  SRR960031.178202889 FCC0H3RACXX:6:2307:14825:56736/1                181     3e-42
  SRR960030.3138134 FCC0H3RACXX:4:1101:17858:189912/1                 181     3e-42
  SRR960031.43908605 FCC0H3RACXX:6:1204:6284:170274/1                 178     3e-41
  SRR960031.3922543 FCC0H3RACXX:6:1102:10680:21633/2                  176     1e-40
  SRR960030.135403475 FCC0H3RACXX:4:2207:12855:111925/2               176     1e-40
  SRR960030.41358284 FCC0H3RACXX:4:1205:13882:19752/1                 172     1e-39
  SRR960030.40840538 FCC0H3RACXX:4:1204:20227:188197/2                170     5e-39
  SRR960031.60064942 FCC0H3RACXX:6:1301:16512:13038/2                 168     2e-38
  SRR960031.130352464 FCC0H3RACXX:6:2203:8993:62038/1                 168     2e-38
  SRR960030.43475516 FCC0H3RACXX:4:1205:14812:143774/1                165     2e-37
  SRR960031.120008728 FCC0H3RACXX:6:2108:17558:112285/1               163     8e-37
  SRR960030.141238436 FCC0H3RACXX:4:2208:12393:196706/2               159     9e-36
  SRR960030.85165166 FCC0H3RACXX:4:2101:14778:148038/2                159     9e-36
  SRR960030.35169560 FCC0H3RACXX:4:1203:17898:35179/2                 158     3e-35
  SRR960036.90258979 FCC0H3RACXX:7:2105:13257:55963/2                 152     1e-33
  SRR960031.16624274 FCC0H3RACXX:6:1105:9440:111889/1                 149     2e-32
  SRR960031.142166534 FCC0H3RACXX:6:2206:14997:62852/1                147     6e-32
  SRR960030.56445532 FCC0H3RACXX:4:1301:20406:51135/1                 147     6e-32
  SRR960031.174703109 FCC0H3RACXX:6:2306:16991:90793/1                143     7e-31
  SRR960031.107726955 FCC0H3RACXX:6:2105:3780:97959/1                 143     7e-31
  SRR960030.141587728 FCC0H3RACXX:4:2301:14803:17614/1                138     3e-29
  SRR960036.76703839 FCC0H3RACXX:7:2101:10006:43900/1                 136     1e-28
  SRR960031.85290421 FCC0H3RACXX:6:1307:2502:126307/2                 132     1e-27
  SRR960031.27698914 FCC0H3RACXX:6:1108:9566:83703/1                  129     2e-26
  SRR960030.135403475 FCC0H3RACXX:4:2207:12855:111925/1               123     7e-25
  SRR960036.4216061 FCC0H3RACXX:7:1102:5224:66770/1                   120     8e-24
  SRR960036.37773837 FCC0H3RACXX:7:1205:15423:47552/2                 120     8e-24
  SRR960036.146761963 FCC0H3RACXX:7:2305:20178:198218/1               118     3e-23
  SRR960036.30229153 FCC0H3RACXX:7:1202:8100:125115/1                 116     1e-22
  SRR960036.9377700 FCC0H3RACXX:7:1103:7064:189215/1                  116     1e-22
  SRR960031.120994794 FCC0H3RACXX:6:2108:9245:166228/2                116     1e-22
  SRR960030.120224425 FCC0H3RACXX:4:2203:9455:90034/2                 113     1e-21
  SRR960030.169024622 FCC0H3RACXX:4:2308:9439:159556/2                111     4e-21
  SRR960031.3614180 FCC0H3RACXX:6:1102:15478:4705/2                   109     1e-20
  SRR960031.167942880 FCC0H3RACXX:6:2304:17416:159995/1               109     1e-20
  SRR960031.137738044 FCC0H3RACXX:6:2205:17169:40375/1                109     1e-20
  SRR960036.92426652 FCC0H3RACXX:7:2105:12086:180765/2                109     1e-20
  SRR960030.55033756 FCC0H3RACXX:4:1208:10625:169937/1                109     1e-20
  SRR960030.148457643 FCC0H3RACXX:4:2303:16048:54395/2                107     5e-20
  SRR960030.56445532 FCC0H3RACXX:4:1301:20406:51135/2                 107     5e-20
  SRR960030.3138134 FCC0H3RACXX:4:1101:17858:189912/2                 105     2e-19
  SRR960030.7246341 FCC0H3RACXX:4:1103:18244:41641/1                  104     6e-19
  SRR960031.152008136 FCC0H3RACXX:6:2208:11648:139132/2               102     2e-18
  SRR960036.18237865 FCC0H3RACXX:7:1106:1482:169228/2                 96.9    9e-17
  SRR960031.154103890 FCC0H3RACXX:6:2301:17773:58193/1                95.1    3e-16
  SRR960030.57207561 FCC0H3RACXX:4:1301:4425:98019/2                  95.1    3e-16
  SRR960031.181292839 FCC0H3RACXX:6:2307:11673:198341/2               93.3    1e-15
  SRR960031.179023579 FCC0H3RACXX:6:2307:9643:94328/1                 91.5    4e-15
  SRR960031.112893513 FCC0H3RACXX:6:2106:19748:157067/2               89.7    1e-14
  SRR960030.50296052 FCC0H3RACXX:4:1207:6791:123534/1                 89.7    1e-14
  SRR960031.68608344 FCC0H3RACXX:6:1303:6381:76787/2                  86.0    2e-13
  SRR960036.130621487 FCC0H3RACXX:7:2301:11706:66920/1                84.2    6e-13
  SRR960030.88142099 FCC0H3RACXX:4:2102:10437:131622/2                77.0    9e-11
  SRR960030.125286401 FCC0H3RACXX:4:2204:21023:183266/1               77.0    9e-11
  SRR960030.98832169 FCC0H3RACXX:4:2105:1578:120008/1                 77.0    9e-11
  SRR960031.86810982 FCC0H3RACXX:6:1307:21271:198299/1                75.2    3e-10
  SRR960030.137871543 FCC0H3RACXX:4:2208:3293:34828/2                 75.2    3e-10
  SRR960030.3343950 FCC0H3RACXX:4:1102:9931:3665/1                    75.2    3e-10
  SRR960036.100583453 FCC0H3RACXX:7:2108:19010:43618/2                71.6    4e-09
  SRR960031.125434825 FCC0H3RACXX:6:2202:13702:7476/1                 66.2    2e-07
  SRR960036.104273182 FCC0H3RACXX:7:2201:13835:63200/1                64.4    6e-07
  SRR960036.36518986 FCC0H3RACXX:7:1204:15392:155235/2                64.4    6e-07
  SRR960036.121390125 FCC0H3RACXX:7:2206:20536:124238/1               62.6    2e-06
  SRR960031.90088672 FCC0H3RACXX:6:1308:8238:161608/1                 62.6    2e-06
  SRR960030.137498247 FCC0H3RACXX:4:2208:6535:16701/2                 62.6    2e-06
  SRR960036.116255803 FCC0H3RACXX:7:2205:2692:14829/1                 59.0    2e-05
  SRR960031.163693357 FCC0H3RACXX:6:2303:3475:148884/2                57.2    8e-05
  SRR960031.127760166 FCC0H3RACXX:6:2202:20272:127802/2               57.2    8e-05
  SRR960030.1053622 FCC0H3RACXX:4:1101:8745:65099/1                   57.2    8e-05
  SRR960036.93149157 FCC0H3RACXX:7:2106:20563:23461/1                 53.6    0.001
  SRR960036.84889882 FCC0H3RACXX:7:2103:4550:136155/2                 53.6    0.001


Query_2     1    AAGGACTCTCCAGGACCGAGTACTACCAGATGGCGCTGGAGCAGCTGCACAGCCACACCA  60
905613001   1    ............................................................  60
88142098    1    ............................................................  60
573901556   3    ............................................................  62
530356293   142  ............................................................  83
134661865   8    ............................................................  67
315868926   17   ............................................................  76
96068218    134  ............................................................  75
523532830   19   ............................................................  78
711276326   1                   .............................................  45
1023631746  18   ............................................................  77
862795801   12   ............................................................  71
305282826   1                       .............................T...........  41
953918260   25   ............................................................  84
336435905   25   ............................................................  84
562603960   21   ............................................................  80
227805604   1                                 ...............................  31
378649719   33   ............................................................  92
304909530   122       ...............................C.......................  68
53009902    1                            ....................................  36
876237945   18   ............................................................  77
993682767   31   ............................................................  90
942832961   23   ............................................................  82
1012957036  31   ............................................................  90
492304954   115  ....C.......................................................  56
574078716   40   ............................................................  99
929851737   142                               .........C....C.C..............  112
462577836   134  ....C.C.C............C.GC.......C...G.......................  75
85165165    44   ............................................................  103
733972090   127                           ....G......G........C..C..C........  93
319575255   103  ............................................................  44
1015965553  132  ......C.C.....C.......T......G..CG........................A.  73
910193623   1                                                ................  16
537691849   150                                    ....C......C..............  125
399145453   102  ............................................................  43
287635708   49   ............................................................  108
241510955   102  ............................................................  43
165050688   14   ............................................................  73
921985703   51   ............................................................  110
842852784   48   ............................................................  107
747615168   44   ............................................................  103
685374476   46   ............................................................  105
3138133     48   ....................C.......................................  107
551080192   48   ............................................................  107
696659224   51   ............................................................  110
472694910   149                .....T.C.CC....GG........CC.....C.C.......C...  104
41358283    150                                                        ......  145
378131973   119  ......C...A...................G.........C.....C.............  60
752801623   56   ............................................................  115
637524051   149                                                ..............  136
43475515    1                                                           .....  5
627180315   57   ............................................................  116
478529871   93   ............T.................................T.............  34
422456601   144                                           ....GC.C..C....C...  126
372460995   87   ............................................................  28
203371210   53   ....................G.......................................  112
523795861   82   ............................................................  23
56445531    67   ....................G.......................................  126
681874696   72   ............................................................  131
778027102   53   ...............A...............A....A............G.....A....  112
302814758   83   ............................................................  142
1025063738  65   ............................................................  6
887679475   64   ............................................................  5
457515860   149                                                .......-...T..  137
205538883   146                                                     ..A..G.G.  138
340429569   138                                                         ..T..  134
7246340     57   .........................................................     1
122766840   53   .....................................................         1
394498996   102              ......T..C....GG.GG....TG......T-......C........  54
                                  \                               \          
                                  |                               |          
                                  T                               A
874029520   51   ...................................................           1
686195166   98   ......................................C..............         150
805630194   49   .................................................             1
761345025   47   ...............................................               1
292697684   109  ..........................................                    150
593982569   41   .........................................                     1
632606412   36   ....................................                          1
141047961   116  ...................................                           150
999691900   34                  ..................................             1
597260259   34   ..................................                            1
474789682   112  .................................G...                         148
994557578   32   ................................                              1
820496847   120  ...............................                               150
971450932   29   .............................                                 1
198002113   29   .............................                                 1

Query_2     61   AGGCGCTGGAAGCCCTGGGCTCGCCCCTCACGGTGCACCGCCTGCCGATGCTCAGCCAGG  120
905613001   61   ............................................................  120
88142098    61   .........................................................G..  120
573901556   63   .........................................................G..  122
530356293   82   .........................................................G..  23
134661865   68   ............................................................  127
315868926   77   ............................................................  136
96068218    74   ............................................................  15
523532830   79   ............................................................  138
711276326   46   ............................................................  105
1023631746  78   .........................................................G..  137
862795801   72   .................................C.....C....................  131
305282826   42   ............................................................  101
953918260   85   ............................................................  144
336435905   85   .........................................................G..  144
562603960   81   .............A........................A.....................  140
227805604   32   ............................................................  91
378649719   93   ..........................................................    150
304909530   67   .........................................................G..  8
53009902    37   .........................G...............................G..  96
876237945   78   ..........G........................................G....G...  137
993682767   91   ................................................G........G..  150
942832961   83   ..................................C.C..........C...C.....G..  142
1012957036  91   ...........................................C.......G.....G..  150
492304954   55   .......................................................       1
574078716   100  ...................................................           150
929851737   111  ..C.........................................................  52
462577836   74   ........A...........................C.......................  15
85165165    104  ...............................................               150
733972090   92   ....................C....................................G..  33
319575255   43   ...........................................                   1
1015965553  72   ....C...............C........C.........C....................  13
910193623   17   .........................................................G..  76
537691849   124  ...............C....................C....................G..  65
399145453   42   ..........................................                    1
287635708   109  ..........................................                    150
241510955   42   ..........................................                    1
165050688   74   ...........................G.C...G.G.G..........CT.......G.C  133
921985703   111  ........................................                      150
842852784   108  ...............C...........................                   150
747615168   104  .......................................C...                   146
685374476   106  ................A...................C........                 150
3138133     108  ...........................................                   150
551080192   108  ................................CG.........                   150
696659224   111  ...........................C............                      150
472694910   103  G.......A..C...G............................................  44
41358283    144  ............................................................  85
378131973   59   ...........C..........C...........C.C....................     3
752801623   116  .................................                             148
637524051   135  G.........C.......C.................C.......................  76
43475515    6    .........................................................G..  65
627180315   117  ......................A..........                             149
478529871   33   .................................                             1
422456601   125  ..........G....G..C.........................................  66
372460995   27   ...........................                                   1
203371210   113  ..................C........C....                              144
523795861   22   ......................                                        1
649338121   150       ....................................................G..  96
56445531    127  ........................                                      150
681874696   132  ...................                                           150
614898542   1           ..................................................G..  53
308999011   1              ...............................................G..  50
955005614   1                  ..............................................  46
778027102   113  ..A.A..........A.......G...A..........                        150
534870501   150                 .......C.....................................  106
302814758   143  ........                                                      150
882517836   1                        .....................................G..  40
142302812   150     ............G.C..C.........G..GC.C....................G..  94
1025063738  5    .....                                                         1
908530928   1                        ............................C........G..  40
887679475   4    ....                                                          1
813731475   1                          ...................................G..  38
457515860   136  ...G.GGTA..TG.........C...T..T.........C.................G..  76
                                    \                                        
                                    |                                        
                                    G
506316057   150       .....CC...G..C.C.C....C........G....................G..  96
696350861   1                              ...............................G..  34
675114467   1                              ...............................G..  34
644909631   1                              ...............................G..  34
205538883   137  .C.T..G........-...........G.GG.....CG.C....................  78
                                       \                                     
                                       |                                     
                                       C
55033755    1                            .................................G..  36
485749078   150                        .......C...GC.........................  113
393736967   106            ....GC......C...TC.G...C..C.......................  57
340429569   133  G.....C..G...T....C.......A..G....CAC..C..G.................  73
                            \                                                
                            |                                                
                            T
844744817   119                         .......G.....C..C.................G..  83
661275477   150                                  ....C....................G..  123
394498996   53   ......G...C.......C...C..........C...................         1
50296051    1                                            ....................  20
1008923262  150                                          ...............G....  131
425433534   147                                       ..C..G........G.....G..  125
185001761   1                                                   .............  13
475162978   149                                                  ............  138
3343949     1                                                    ............  12
213695684   146                                       ....T.T................  124
982574957   150                                                        ......  145
856430038   1                                                      .......G..  10
1053621     3                                                              ..  4

Query_2     121  ACCACAGTGTGGACATCAACAGTGCCCAG  149
905613001   121  .........C...................  149
88142098    121  .............................  149
573901556   123  ............................   150
530356293   22   ......................         1
134661865   128  .........GT...........         149
315868926   137  ..............                 150
96068218    14   ..............                 1
523532830   139  ............                   150
711276326   106  ........................T....  134
1023631746  138  .............                  150
862795801   132  .......C.C.........            150
305282826   102  .............................  130
953918260   145  ......                         150
336435905   145  ......                         150
562603960   141  ....A....                      149
227805604   92   .............................  120
304909530   7    .......                        1
53009902    97   ...........T.................  125
876237945   138  C.....                         143
942832961   143  .......                        149
929851737   51   .............................  23
462577836   14   ..............                 1
733972090   32   .............................  4
1015965553  12   ............                   1
910193623   77   .............................  105
537691849   64   .............................  36
165050688   134  ..A.GC...CA......              150
472694910   43   .............................  15
41358283    84   .............................  56
637524051   75   .............................  47
43475515    66   .............................  94
422456601   65   .............................  37
649338121   95   .............................  67
614898542   54   .............................  82
308999011   51   .............................  79
955005614   47   .............................  75
534870501   105  .............................  77
882517836   41   .............................  69
142302812   93   .............................  65
908530928   41   .............................  69
813731475   39   .............................  67
457515860   75   .............................  47
506316057   95   .............................  67
696350861   35   .............................  63
675114467   35   .............................  63
644909631   35   .............................  63
205538883   77   .............................  49
55033755    37   .......A.....................  65
485749078   112  .............................  84
393736967   56   .............................  28
340429569   72   .............................  44
844744817   82   .............................  54
661275477   122  .............................  94
50296051    21   .............................  49
1008923262  130  .............................  102
425433534   124  .............................  96
185001761   14   .............................  42
475162978   137  .............................  109
3343949     13   .............................  41
213695684   123  ...CA...T....................  95
982574957   144  .............................  116
856430038   11   .G....................G......  39
1053621     5    .............................  33


Lambda      K        H
   0.634    0.408    0.912 

Gapped
Lambda      K        H
   0.625    0.410    0.780 

Effective search space used: 13456204317720


Query= EXON3

Length=77
                                                                      Score     E
Sequences producing significant alignments:                          (Bits)  Value

  SRR960036.146453039 FCC0H3RACXX:7:2305:9159:181475/1                140     3e-30
  SRR960036.59448618 FCC0H3RACXX:7:1304:7796:13780/1                  140     3e-30
  SRR960036.9148135 FCC0H3RACXX:7:1103:14997:174390/1                 140     3e-30
  SRR960031.103944177 FCC0H3RACXX:6:2104:18647:100674/2               140     3e-30
  SRR960031.51415289 FCC0H3RACXX:6:1206:20168:176692/2                140     3e-30
  SRR960031.26611498 FCC0H3RACXX:6:1108:1457:30365/2                  140     3e-30
  SRR960031.133843634 FCC0H3RACXX:6:2204:18272:40529/1                140     3e-30
  SRR960031.125155666 FCC0H3RACXX:6:2201:9007:191712/1                140     3e-30
  SRR960031.24985831 FCC0H3RACXX:6:1107:4939:150651/1                 140     3e-30
  SRR960031.13803759 FCC0H3RACXX:6:1104:16762:157032/1                140     3e-30
  SRR960031.5585707 FCC0H3RACXX:6:1102:12436:112612/1                 140     3e-30
  SRR960030.46832177 FCC0H3RACXX:4:1206:18240:136028/2                140     3e-30
  SRR960036.130768732 FCC0H3RACXX:7:2301:4965:75487/2                 140     3e-30
  SRR960036.13806145 FCC0H3RACXX:7:1105:16402:81937/2                 140     3e-30
  SRR960036.49689841 FCC0H3RACXX:7:1301:9263:14582/1                  138     1e-29
  SRR960031.130772036 FCC0H3RACXX:6:2203:9350:83616/1                 136     4e-29
  SRR960036.35246745 FCC0H3RACXX:7:1204:3202:65881/1                  134     1e-28
  SRR960031.77527811 FCC0H3RACXX:6:1305:7666:131714/2                 134     1e-28
  SRR960030.122516652 FCC0H3RACXX:4:2204:15032:27917/1                134     1e-28
  SRR960036.118932224 FCC0H3RACXX:7:2205:2725:175909/2                134     1e-28
  SRR960036.8293278 FCC0H3RACXX:7:1103:6324:121479/2                  134     1e-28
  SRR960030.8554839 FCC0H3RACXX:4:1103:12682:118831/1                 134     1e-28
  SRR960031.111090796 FCC0H3RACXX:6:2106:20777:68354/1                131     2e-27
  SRR960031.50414555 FCC0H3RACXX:6:1206:11344:124752/1                131     2e-27
  SRR960030.115048800 FCC0H3RACXX:4:2201:6439:159613/2                131     2e-27
  SRR960036.68739416 FCC0H3RACXX:7:1306:20165:187694/2                129     6e-27
  SRR960036.80887108 FCC0H3RACXX:7:2102:7223:95161/1                  125     7e-26
  SRR960036.19687173 FCC0H3RACXX:7:1107:9165:58583/1                  122     9e-25
  SRR960030.158221531 FCC0H3RACXX:4:2306:18257:9771/2                 120     3e-24
  SRR960030.101659791 FCC0H3RACXX:4:2106:11263:67507/1                120     3e-24
  SRR960031.100180098 FCC0H3RACXX:6:2103:3435:102093/2                118     1e-23
  SRR960036.144788693 FCC0H3RACXX:7:2305:17062:89755/2                116     4e-23
  SRR960036.23209910 FCC0H3RACXX:7:1108:12971:67002/2                 116     4e-23
  SRR960031.153386288 FCC0H3RACXX:6:2301:5802:8230/2                  113     5e-22
  SRR960031.73328372 FCC0H3RACXX:6:1304:20771:117371/2                111     2e-21
  SRR960030.150521934 FCC0H3RACXX:4:2303:2789:171733/2                109     6e-21
  SRR960030.8554839 FCC0H3RACXX:4:1103:12682:118831/2                 109     6e-21
  SRR960036.80767536 FCC0H3RACXX:7:2102:13436:87937/2                 109     6e-21
  SRR960036.156594658 FCC0H3RACXX:7:2308:5837:135497/1                107     2e-20
  SRR960031.180689225 FCC0H3RACXX:6:2307:6653:170900/2                104     2e-19
  SRR960030.122220856 FCC0H3RACXX:4:2204:8568:5306/1                  104     2e-19
  SRR960030.95866921 FCC0H3RACXX:4:2104:7352:161985/2                 100     3e-18
  SRR960036.82805040 FCC0H3RACXX:7:2103:12682:10636/2                 100     3e-18
  SRR960031.159533219 FCC0H3RACXX:6:2302:5038:140158/1                98.7    1e-17
  SRR960030.101659791 FCC0H3RACXX:4:2106:11263:67507/2                98.7    1e-17
  SRR960030.10856687 FCC0H3RACXX:4:1104:15262:57347/2                 98.7    1e-17
  SRR960031.136401536 FCC0H3RACXX:6:2204:1945:172223/2                96.9    4e-17
  SRR960031.151453581 FCC0H3RACXX:6:2208:11519:110926/1               95.1    1e-16
  SRR960036.48428211 FCC0H3RACXX:7:1208:21359:136451/2                95.1    1e-16
  SRR960036.104020149 FCC0H3RACXX:7:2201:3818:47841/1                 91.5    2e-15
  SRR960031.24711488 FCC0H3RACXX:6:1107:5154:137071/1                 89.7    5e-15
  SRR960036.51175977 FCC0H3RACXX:7:1301:13500:101976/2                89.7    5e-15
  SRR960030.44837293 FCC0H3RACXX:4:1206:7214:23524/1                  89.7    5e-15
  SRR960031.68769903 FCC0H3RACXX:6:1303:20962:84981/2                 87.8    2e-14
  SRR960031.13859924 FCC0H3RACXX:6:1104:11586:160382/1                87.8    2e-14
  SRR960031.64610723 FCC0H3RACXX:6:1302:19993:70732/2                 86.0    6e-14
  SRR960031.160349610 FCC0H3RACXX:6:2302:14677:180934/2               84.2    2e-13
  SRR960036.124357514 FCC0H3RACXX:7:2207:7083:98962/1                 80.6    3e-12
  SRR960031.41894247 FCC0H3RACXX:6:1204:2013:55494/2                  80.6    3e-12
  SRR960031.82260861 FCC0H3RACXX:6:1306:17077:174708/1                80.6    3e-12
  SRR960031.16369994 FCC0H3RACXX:6:1105:16720:98555/2                 78.8    1e-11
  SRR960036.157234117 FCC0H3RACXX:7:2308:12316:171406/2               78.8    1e-11
  SRR960030.115048800 FCC0H3RACXX:4:2201:6439:159613/1                77.0    3e-11
  SRR960036.28821320 FCC0H3RACXX:7:1202:16305:33325/1                 75.2    1e-10
  SRR960031.64265056 FCC0H3RACXX:6:1302:12318:52946/1                 75.2    1e-10
  SRR960036.138543343 FCC0H3RACXX:7:2303:1794:135768/1                73.4    4e-10
  SRR960036.17980481 FCC0H3RACXX:7:1106:8742:152861/1                 71.6    1e-09
  SRR960030.122516652 FCC0H3RACXX:4:2204:15032:27917/2                69.8    5e-09
  SRR960036.106592759 FCC0H3RACXX:7:2202:13724:5656/1                 60.8    3e-06
  SRR960036.11520877 FCC0H3RACXX:7:1104:10549:129371/2                53.6    4e-04


Query_3     1    TTGAAGATTCCAGTCTCTGGGCCCAAGGCAAAGGGCCATCTGTACACACGGTCGTCCAGA  60
1024754814  139  ............................................................  80
937750393   49   ............................................................  108
887449910   104  ............................................................  45
796680858   13   ............................................................  72
744151970   10   ............................................................  69
719348179   67   ............................................................  126
641015221   67   ............................................................  126
632327253   150  ............................................................  91
532157418   18   ............................................................  77
520975346   2    ............................................................  61
512757294   19   ............................................................  78
384123612   99   ............................................................  40
243880963   78   ............................................................  19
118335120   3    ............................................................  62
927991616   150   ...........................................................  92
637943623   75   ............................................................  16
913548520   74   ............................................................  15
770264492   130  ...............................................T............  71
289927935   129  .................................T..........................  70
232044455   61   .............................................C..............  120
112822253   52   .........................................................C..  111
8554838     149  .................................T..........................  90
618262383   1      .................................G........................  58
557586142   66   ........................C..........................C........  125
452340235   70   ............................................................  129
173268391   150        ......................................................  97
959188883   39   ........................T...................................  98
897988948   1              ..................................................  50
495512966   66   ............................................................  7
187829383   70              .................................................  118
792916779   150              ................................................  103
257900924   148            ...............G..................................  99
127738885   64   ............................................................  5
846122969   87     ....................T......................T.T....A...T...  30
766065053   150        ...A.C..................C...................C.........  97
487813369   60   ............................................................  1
345846274   88   .........................................................C..  147
193879767   65   ..............................................G............G  124
103365053   59   ...........................................................   1
873425906   57   .........................................................     1
289632139   57   .........................................................     1
433158356   55   .......................................................       1
195917271   58   .......C..................................................    1
666704806   97   ......................................................        150
438951226   150                      ........................................  111
348148122   54   ......................................................        1
829138217   53   .....................................................         1
658625168   150           ...T..............T......A....G....AC..............  100
152957186   69   ............................A.......A..A........A.......A...  128
982321924   1           .....................................T......G.....C..  53
531883075   1                                ................................  32
155704952   49   .................................................             1
44837292    1                                ................................  32
761506584   1                                 ...............................  31
521031511   1                                 ...............................  31
757347404   103  ...............................................               149
853086291   46   ..............................................                1
1002659289  150                                   ...........................  124
734630928   107  ............................................                  150
589432448   150                                   ...........................  124
709106675   43   ...........................................                   1
270346348   53   ....T...G.....G................................C.....         1
282460083   150                                     .........................  126
907123095   41   .........................................                     1
571436643   110  .........................................                     150
1016845118  108  ..............................C............                   150
896282256   150                                   ............G......G.......  124
459808087   113  ......................................                        150
984894534   150                                           ...................  132
116049852   150                                             ....G........A...  134

Query_3     61   GGTGCCCCCTTTCAGAG  77
1024754814  79   .................  63
937750393   109  .................  125
887449910   44   .................  28
796680858   73   .................  89
744151970   70   .................  86
719348179   127  .................  143
641015221   127  .................  143
632327253   90   .................  74
532157418   78   .................  94
520975346   62   .................  78
512757294   79   .................  95
384123612   39   .................  23
243880963   18   .................  2
118335120   63   .................  79
927991616   91   .................  75
637943623   15   ...............    1
913548520   14   ..............     1
770264492   70   .................  54
289927935   69   .................  53
232044455   121  .................  137
112822253   112  .................  128
8554838     89   .................  73
618262383   59   .................  75
557586142   126  .................  142
452340235   130  ..G..........C...  146
173268391   96   .................  80
959188883   99   ..G..........C...  115
897988948   51   .................  67
495512966   6    ......             1
187829383   119  .................  135
792916779   102  .................  86
257900924   98   .................  82
127738885   4    ....               1
846122969   29   .................  13
766065053   96   .................  80
345846274   148  ...                150
193879767   125  ..ACA.T........    139
438951226   110  ............T....  94
658625168   99   ................   84
152957186   129  ....T..G..         138
982321924   56   ..G............    71
                 \          \     
                 |          |     
                 AG         C
531883075   33   .................  49
44837292    33   .................  49
761506584   32   .................  48
521031511   32   .................  48
1002659289  123  .................  107
589432448   123  .................  107
282460083   125  .................  109
896282256   123  .................  107
984894534   131  .......T.........  115
116049852   133  .................  117


Lambda      K        H
   0.634    0.408    0.912 

Gapped
Lambda      K        H
   0.625    0.410    0.780 

Effective search space used: 5119721368176


Query= EXON4

Length=82
                                                                      Score     E
Sequences producing significant alignments:                          (Bits)  Value

  SRR960036.147777843 FCC0H3RACXX:7:2306:10810:55198/1                149     7e-33
  SRR960036.115819439 FCC0H3RACXX:7:2204:3365:187419/1                149     7e-33
  SRR960036.113441040 FCC0H3RACXX:7:2204:13687:42529/1                149     7e-33
  SRR960036.30503552 FCC0H3RACXX:7:1202:16178:142313/1                149     7e-33
  SRR960036.10957288 FCC0H3RACXX:7:1104:4358:92204/1                  149     7e-33
  SRR960031.172791714 FCC0H3RACXX:6:2305:13458:197872/2               149     7e-33
  SRR960031.96118781 FCC0H3RACXX:6:2102:9657:86513/2                  149     7e-33
  SRR960031.51344182 FCC0H3RACXX:6:1206:6464:173173/2                 149     7e-33
  SRR960031.6561670 FCC0H3RACXX:6:1102:9012:165349/2                  149     7e-33
  SRR960031.85402129 FCC0H3RACXX:6:1307:11983:131517/1                149     7e-33
  SRR960031.78615575 FCC0H3RACXX:6:1305:9986:185797/1                 149     7e-33
  SRR960031.15312980 FCC0H3RACXX:6:1105:10111:43827/1                 149     7e-33
  SRR960031.2116660 FCC0H3RACXX:6:1101:13778:119579/1                 149     7e-33
  SRR960030.68848683 FCC0H3RACXX:4:1305:9721:38620/2                  149     7e-33
  SRR960030.41999641 FCC0H3RACXX:4:1205:3810:57690/2                  149     7e-33
  SRR960030.33209896 FCC0H3RACXX:4:1202:20363:119308/2                149     7e-33
  SRR960030.23049569 FCC0H3RACXX:4:1107:19116:127398/2                149     7e-33
  SRR960030.157377699 FCC0H3RACXX:4:2305:7233:164357/1                149     7e-33
  SRR960030.118960200 FCC0H3RACXX:4:2203:13036:18211/1                149     7e-33
  SRR960036.22693198 FCC0H3RACXX:7:1108:1429:36587/2                  149     7e-33
  SRR960030.93053383 FCC0H3RACXX:4:2104:14565:8053/1                  149     7e-33
  SRR960030.24038300 FCC0H3RACXX:4:1107:15119:177344/1                149     7e-33
  SRR960030.15817991 FCC0H3RACXX:4:1105:17427:137659/1                149     7e-33
  SRR960036.52025804 FCC0H3RACXX:7:1301:12907:151815/2                145     9e-32
  SRR960036.132705083 FCC0H3RACXX:7:2301:18810:184848/2               143     3e-31
  SRR960030.164038539 FCC0H3RACXX:4:2307:9463:110626/1                141     1e-30
  SRR960036.75382975 FCC0H3RACXX:7:1308:12042:165602/1                136     5e-29
  SRR960031.158787658 FCC0H3RACXX:6:2302:15196:102328/2               136     5e-29
  SRR960031.127097965 FCC0H3RACXX:6:2202:18469:93647/1                136     5e-29
  SRR960031.2107470 FCC0H3RACXX:6:1101:12759:119077/1                 136     5e-29
  SRR960036.83821917 FCC0H3RACXX:7:2103:21311:71355/2                 134     2e-28
  SRR960036.44942972 FCC0H3RACXX:7:1207:8593:123293/2                 132     6e-28
  SRR960031.47354199 FCC0H3RACXX:6:1205:4946:157660/2                 129     7e-27
  SRR960030.87956176 FCC0H3RACXX:4:2102:18931:120922/2                129     7e-27
  SRR960031.146659520 FCC0H3RACXX:6:2207:18686:80874/1                123     3e-25
  SRR960030.68848683 FCC0H3RACXX:4:1305:9721:38620/1                  120     3e-24
  SRR960031.118459042 FCC0H3RACXX:6:2108:16301:31705/2                116     4e-23
  SRR960036.149404686 FCC0H3RACXX:7:2306:8089:143857/1                107     2e-20
  SRR960036.40757283 FCC0H3RACXX:7:1206:7595:55254/1                  105     8e-20
  SRR960031.32899792 FCC0H3RACXX:6:1201:13518:167650/1                105     8e-20
  SRR960036.131526657 FCC0H3RACXX:7:2301:8660:118470/1                104     3e-19
  SRR960036.116562788 FCC0H3RACXX:7:2205:16029:33042/2                104     3e-19
  SRR960031.104843542 FCC0H3RACXX:6:2104:16505:147848/2               96.9    4e-17
  SRR960036.59649787 FCC0H3RACXX:7:1304:16831:25900/1                 91.5    2e-15
  SRR960036.87500808 FCC0H3RACXX:7:2104:12276:94722/2                 91.5    2e-15
  SRR960036.120117772 FCC0H3RACXX:7:2206:11401:48348/1                89.7    6e-15
  SRR960030.130813954 FCC0H3RACXX:4:2206:19902:77881/1                89.7    6e-15
  SRR960036.776318 FCC0H3RACXX:7:1101:7419:51433/1                    86.0    7e-14
  SRR960031.64969256 FCC0H3RACXX:6:1302:2993:89463/1                  86.0    7e-14
  SRR960031.101791055 FCC0H3RACXX:6:2103:16210:185845/1               84.2    2e-13
  SRR960036.27626105 FCC0H3RACXX:7:1201:11456:155286/1                77.0    4e-11
  SRR960031.42136521 FCC0H3RACXX:6:1204:14269:68654/2                 77.0    4e-11
  SRR960031.22405488 FCC0H3RACXX:6:1107:18953:21294/2                 77.0    4e-11
  SRR960031.166385425 FCC0H3RACXX:6:2304:20029:82324/1                73.4    5e-10
  SRR960036.153091354 FCC0H3RACXX:7:2307:10084:144320/1               71.6    2e-09
  SRR960031.165478602 FCC0H3RACXX:6:2304:12043:37731/1                69.8    6e-09
  SRR960036.118744723 FCC0H3RACXX:7:2205:5309:164523/1                64.4    2e-07
  SRR960030.15817991 FCC0H3RACXX:4:1105:17427:137659/2                64.4    2e-07
  SRR960030.118960200 FCC0H3RACXX:4:2203:13036:18211/2                62.6    8e-07
  SRR960031.23718300 FCC0H3RACXX:6:1107:17865:87777/1                 60.8    3e-06
  SRR960036.30226582 FCC0H3RACXX:7:1202:14913:124937/1                59.0    1e-05
  SRR960030.116923166 FCC0H3RACXX:4:2202:21162:98677/1                55.4    1e-04
  SRR960030.41999641 FCC0H3RACXX:4:1205:3810:57690/1                  50.0    0.005


Query_4     1    GTGGCACCTTCAGGAGGTCATCCTGAAGCTCCAGGATGGGCAGCAGATTCCTGTGTTCAG  60
1026079618  69   ............................................................  128
994121214   121  ............................................................  62
991742815   143  ............................................................  84
908805327   64   ............................................................  123
889259063   59   ............................................................  118
865528395   18   ............................................................  77
788855462   11   ............................................................  70
744080863   94   ............................................................  35
699298351   45   ............................................................  104
592573716   10   ............................................................  69
585787162   142  ............................................................  83
522484567   115  ............................................................  56
509288247   95   ............................................................  36
406140118   142  ............................................................  83
379291076   26   ............................................................  85
370501331   20   ............................................................  79
360341004   29   ............................................................  88
324788982   4    ............................................................  63
286371483   61   ............................................................  120
127222173   111  ............................................................  52
93053382    88   ............................................................  29
24038299    7    ............................................................  66
15817990    125  ............................................................  66
156554779   1      ..........................................................  58
245817314   16   .................................C..........................  75
331449822   1        ........................................................  56
953684750   76   ............................................................  135
851524339   75   ............................................................  16
634269552   1           .....................................................  53
509279057   1           .....................................................  53
196934148   37   ............................................................  96
149471947   113   ..................C.T.A....................................  55
740090880   71   ............................................................  12
425247611   1               .................................................  49
653831107   68   ............................................................  9
68848682    85   ............................................................  144
811195723   87   ............................................................  146
96175081    59   ...........................................................   1
919059058   93   ..........................................................    150
540071379   58   ..........................................................    1
1009828432  57   .........................................................     1
229675019   148  ..........GC.C.C..G.G.....C...........C...............T.....  89
797580223   1                                 ...............................  31
937951562   101  ..................................................            150
200613039   150                               ...............................  120
998419547   102  .................................................             150
298225237   1                                     ...........................  27
879078093   47   ...............................................               1
572140843   104  ...............................................               150
608962642   1                                        ........................  24
905927880   42   ..........................................                    1
734873202   109  ..........................................                    150
715142169   1                                            ....................  20
673557012   108  ........................................T..                   150
99861749    112  .......................................                       150
672650189   41   .....T...................................                     1
997046498   150                                                 .............  138
353109426   116  ...................................                           150
456251635   150                                          ............TG......  131
530889887   1                                                     ...........  11
908528357   150                                               .........C.C...  136
284334449   30   ..............................                                1
41999640    150                                                         .....  146

Query_4     61   GCGCAGTGAGGCGGAGAAATGA  82
1026079618  129  ......................  150
994121214   61   ......................  40
991742815   83   ......................  62
908805327   124  ......................  145
889259063   119  ......................  140
865528395   78   ......................  99
788855462   71   ......................  92
744080863   34   ......................  13
699298351   105  ......................  126
592573716   70   ......................  91
585787162   82   ......................  61
522484567   55   ......................  34
509288247   35   ......................  14
406140118   82   ......................  61
379291076   86   ......................  107
370501331   80   ......................  101
360341004   89   ......................  110
324788982   64   ......................  85
286371483   121  ......................  142
127222173   51   ......................  30
93053382    28   ......................  7
24038299    67   ......................  88
15817990    65   ......................  44
156554779   59   ......................  80
245817314   76   ......................  97
331449822   57   ......................  78
953684750   136  ...............         150
851524339   15   ...............         1
634269552   54   ......................  75
509279057   54   ......................  75
196934148   97   ..............C.G.C...  118
149471947   54   ......................  33
740090880   11   ...........             1
425247611   50   ......................  71
653831107   8    ........                1
68848682    145  ......                  150
811195723   147  ....                    150
229675019   88   ...................G..  67
797580223   32   ......................  53
200613039   119  ...........G..........  98
298225237   28   ......................  49
608962642   25   ......................  46
715142169   21   ......................  42
997046498   137  ......................  116
456251635   130  ......G...............  109
530889887   12   ......................  33
908528357   135  ......................  114
41999640    145  ......................  124


Lambda      K        H
   0.634    0.408    0.912 

Gapped
Lambda      K        H
   0.625    0.410    0.780 

Effective search space used: 5715037806336


  Database: SRR960030_SRR960031_SRR960036.fa
    Posted date:  Dec 17, 2020  3:14 AM
  Number of letters in database: 153,961,147,800
  Number of sequences in database:  1,026,407,652


Matrix: blastn matrix 2 -3
Gap Penalties: Existence: 5, Extension: 2
##blastn_Fukomys_damarensis_DNA_SRR960030_SRR960031_SRR960036.fa_COA1.damara_molrat_141.fa.out
##raw-read=SRR960030_SRR960031_SRR960036.fa
##query=damara_molrat_141.fa

BLASTN 2.6.0+


Reference: Stephen F. Altschul, Thomas L. Madden, Alejandro A.
Schaffer, Jinghui Zhang, Zheng Zhang, Webb Miller, and David J.
Lipman (1997), "Gapped BLAST and PSI-BLAST: a new generation of
protein database search programs", Nucleic Acids Res. 25:3389-3402.


Database: SRR960030_SRR960031_SRR960036.fa
           1,026,407,652 sequences; 153,961,147,800 total letters


Query= EXON1

Length=18


***** No hits found *****


Lambda      K        H
   0.634    0.408    0.912 

Gapped
Lambda      K        H
   0.625    0.410    0.780 

Effective search space used: 415695099060


Query= EXON2

Length=100
                                                                      Score     E
Sequences producing significant alignments:                          (Bits)  Value

  SRR960036.127250940 FCC0H3RACXX:7:2208:4438:67666/1                 181     2e-42
  SRR960031.154588914 FCC0H3RACXX:6:2301:15826:84905/2                181     2e-42
  SRR960031.66538248 FCC0H3RACXX:6:1302:13295:169800/2                181     2e-42
  SRR960031.166380176 FCC0H3RACXX:6:2304:18827:82054/1                181     2e-42
  SRR960031.131130028 FCC0H3RACXX:6:2203:11964:101862/1               181     2e-42
  SRR960031.102064879 FCC0H3RACXX:6:2103:8636:200447/1                181     2e-42
  SRR960031.73379832 FCC0H3RACXX:6:1304:15868:120188/1                181     2e-42
  SRR960031.70151772 FCC0H3RACXX:6:1303:6935:155239/1                 181     2e-42
  SRR960031.62323455 FCC0H3RACXX:6:1301:13538:150074/1                181     2e-42
  SRR960030.64792283 FCC0H3RACXX:4:1303:18356:184935/2                181     2e-42
  SRR960036.65823432 FCC0H3RACXX:7:1306:13516:12845/2                 181     2e-42
  SRR960036.35919589 FCC0H3RACXX:7:1204:3552:112632/2                 181     2e-42
  SRR960030.73749016 FCC0H3RACXX:4:1306:9331:123788/1                 181     2e-42
  SRR960030.10646261 FCC0H3RACXX:4:1104:2486:45408/1                  181     2e-42
  SRR960036.109597211 FCC0H3RACXX:7:2202:9359:188466/1                179     6e-42
  SRR960030.8577554 FCC0H3RACXX:4:1103:2856:120331/2                  178     2e-41
  SRR960030.95985078 FCC0H3RACXX:4:2104:8048:168038/2                 176     7e-41
  SRR960030.112215780 FCC0H3RACXX:4:2108:8614:191959/1                176     7e-41
  SRR960031.30011112 FCC0H3RACXX:6:1108:9240:199659/1                 174     2e-40
  SRR960030.3953889 FCC0H3RACXX:4:1102:9694:40029/2                   172     9e-40
  SRR960030.12644142 FCC0H3RACXX:4:1104:17363:159357/1                172     9e-40
  SRR960030.148589322 FCC0H3RACXX:4:2303:1345:62237/1                 170     3e-39
  SRR960031.15237036 FCC0H3RACXX:6:1105:13923:39921/2                 163     4e-37
  SRR960031.11776153 FCC0H3RACXX:6:1104:13027:46207/1                 163     4e-37
  SRR960031.124767917 FCC0H3RACXX:6:2201:1763:171700/1                158     2e-35
  SRR960036.110501801 FCC0H3RACXX:7:2203:15170:48066/1                156     7e-35
  SRR960030.161538495 FCC0H3RACXX:4:2306:10307:182445/1               154     2e-34
  SRR960036.37082177 FCC0H3RACXX:7:1204:11052:195944/1                152     8e-34
  SRR960031.29065047 FCC0H3RACXX:6:1108:19828:152699/2                152     8e-34
  SRR960030.43515234 FCC0H3RACXX:4:1205:17690:146147/2                150     3e-33
  SRR960031.8920317 FCC0H3RACXX:6:1103:4833:92958/2                   147     3e-32
  SRR960030.43515234 FCC0H3RACXX:4:1205:17690:146147/1                147     3e-32
  SRR960036.75960393 FCC0H3RACXX:7:1308:6819:198377/1                 141     1e-30
  SRR960030.99211098 FCC0H3RACXX:4:2105:13740:139938/2                140     5e-30
  SRR960030.73749016 FCC0H3RACXX:4:1306:9331:123788/2                 125     1e-25
  SRR960031.44133235 FCC0H3RACXX:6:1204:10069:183710/2                120     5e-24
  SRR960036.148563266 FCC0H3RACXX:7:2306:3418:98218/1                 120     5e-24
  SRR960030.161538495 FCC0H3RACXX:4:2306:10307:182445/2               118     2e-23
  SRR960036.82407676 FCC0H3RACXX:7:2102:10545:185706/2                116     6e-23
  SRR960031.181620640 FCC0H3RACXX:6:2308:20562:14621/1                111     2e-21
  SRR960036.3439926 FCC0H3RACXX:7:1102:10006:18613/1                  109     9e-21
  SRR960031.131894958 FCC0H3RACXX:6:2203:9556:140668/2                109     9e-21
  SRR960030.22947415 FCC0H3RACXX:4:1107:4117:122291/2                 100     4e-18
  SRR960030.64792283 FCC0H3RACXX:4:1303:18356:184935/1                96.9    5e-17
  SRR960036.157277876 FCC0H3RACXX:7:2308:8172:173888/2                91.5    2e-15
  SRR960030.147244613 FCC0H3RACXX:4:2302:10041:183754/1               87.8    3e-14
  SRR960030.7731454 FCC0H3RACXX:4:1103:19923:69747/2                  86.0    1e-13
  SRR960036.136919685 FCC0H3RACXX:7:2303:15670:28516/2                86.0    1e-13
  SRR960031.34321590 FCC0H3RACXX:6:1202:1666:45410/2                  82.4    1e-12
  SRR960031.27935302 FCC0H3RACXX:6:1108:9137:95563/2                  82.4    1e-12
  SRR960030.102184468 FCC0H3RACXX:4:2106:3740:94642/1                 82.4    1e-12
  SRR960036.94366776 FCC0H3RACXX:7:2106:12078:92863/1                 80.6    4e-12
  SRR960036.32114738 FCC0H3RACXX:7:1203:11600:50333/1                 80.6    4e-12
  SRR960036.38964246 FCC0H3RACXX:7:1205:15558:129730/1                77.0    5e-11
  SRR960031.50839382 FCC0H3RACXX:6:1206:3360:147227/1                 77.0    5e-11
  SRR960036.3866024 FCC0H3RACXX:7:1102:19951:45082/2                  75.2    2e-10
  SRR960036.112962015 FCC0H3RACXX:7:2204:10064:12970/1                69.8    8e-09
  SRR960036.36008814 FCC0H3RACXX:7:1204:12749:118752/1                69.8    8e-09
  SRR960036.82835265 FCC0H3RACXX:7:2103:17085:12380/2                 69.8    8e-09
  SRR960031.97433058 FCC0H3RACXX:6:2102:21367:156369/2                68.0    3e-08
  SRR960030.95985078 FCC0H3RACXX:4:2104:8048:168038/1                 62.6    1e-06
  SRR960031.81170357 FCC0H3RACXX:6:1306:1452:118979/2                 59.0    1e-05
  SRR960031.72105610 FCC0H3RACXX:6:1304:4305:54556/2                  57.2    5e-05
  SRR960031.118326703 FCC0H3RACXX:6:2108:16245:25065/2                53.6    6e-04


Query_2     1    TCTCCCAGAAGCAGCATGCGAGCTCCTTTAGGAAAAGAACTTCTTTACAGCGGTGTGCTG  60
1005552715  5    ............................................................  64
847325595   34   ............................................................  93
759274929   13   ............................................................  72
673551763   100  ............................................................  41
638301615   27   ............................................................  86
609236466   21   ............................................................  80
580551419   1    ............................................................  60
577323359   123  ............................................................  64
569495042   100  ............................................................  41
402083718   47   ............................................................  106
170352407   29   ............................................................  88
140448564   38   ............................................................  97
73749015    49   ............................................................  108
10646260    5    ............................................................  64
987898986   136   ...........................................................  78
345868989   1      ..........................................................  58
433276513   117  ............................................................  58
279627063   112  .....................C......................................  53
537182699   150      ........................................................  95
341245324   1         .......................................................  55
12644141    1         .......................................................  55
316000605   1          ......................................................  54
707973717   150            ..................................................  101
518947740   150            ..................................................  101
631939504   64   ............................................................  123
988803576   86   ............................................................  27
328949778   66   ............................................................  125
915383952   133       .......G....A....A.....................................  78
                            \                                                
                            |                                                
                            A
721801728   150             ...........A................................C....  102
380806669   60   ....A.......................................................  119
701656998   1                       .........................................  41
43515233    150                     .........................................  110
954262168   1                          ......................................  38
436502533   1                           .....................................  37
411040451   150                                 .............................  122
736869916   1                                      ..........................  26
95333661    1                                      ..........................  26
498829930   150                                     .........................  126
195519907   1                                        ........................  24
688792227   61   ............................................................  2
881741701   150                                          ....................  131
824631639   150                                          ....................  131
360238850   55   .......................................................       1
64792282    150                                                 .............  138
270390107   147                                                    ..........  138
314655896   48   ................................................              1
345022889   47   ...............................................               1
250031916   126                                          ..T.....-..........C  107
                                                                     \       
                                                                     |       
                                                                     T
727058271   45   .............................................                 1
720671983   45   .............................................                 1
188354060   45   .............................................                 1
972668551   150                                                          ....  147
910416513   150                                                          ....  147
917266021   42   ..........................................                    1
558010969   1                                                              ..  2
108394999   41   .........................................                     1
991263790   113  ......................................                        150
914310589   43   ..A.........G..............................                   1
195947496   43     .....................G.A...G.......C...C.......T...G.AC..C  100
790169739   44   .....................................                         8
182154670   117  ..................................                            150
764842291   120  ...............................                               150

Query_2     61   TGCGCAGGAATTGGGCCCCTACTGTATTACTTCATACAAA  100
1005552715  65   ........................................  104
847325595   94   ........................................  133
759274929   73   ........................................  112
673551763   40   ........................................  1
638301615   87   ........................................  126
609236466   81   ........................................  120
580551419   61   ........................................  100
577323359   63   ........................................  24
569495042   40   ........................................  1
402083718   107  ........................................  146
170352407   89   ........................................  128
140448564   98   ........................................  137
73749015    109  ........................................  148
10646260    65   ........................................  104
987898986   77   ........................................  38
345868989   59   ........................................  98
433276513   57   ............................C...........  18
279627063   52   ........................................  13
537182699   94   ........................................  55
341245324   56   ........................................  95
12644141    56   ........................................  95
316000605   55   ........................................  94
707973717   100  ........................................  61
518947740   100  ........................................  61
631939504   124  ...........................               150
988803576   26   ..........................                1
328949778   126  .........................                 150
915383952   77   ........................................  38
721801728   101  ........................................  62
380806669   120  ...............A.T.............           150
701656998   42   ........................................  81
43515233    109  ........................................  70
954262168   39   ........................................  78
436502533   38   ........................................  77
411040451   121  ........................................  82
736869916   27   ........................................  66
95333661    27   ........................................  66
498829930   125  ........................................  86
195519907   25   ........................................  64
688792227   1    .                                         1
881741701   130  ........................................  91
824631639   130  ........................................  91
64792282    137  ........................................  98
270390107   137  ........................................  98
250031916   106  ........................................  67
972668551   146  ........................................  107
910416513   146  ........................................  107
558010969   3    ........................................  42
195947496   101  ....AG...GA....                           115
773907038   150          ................................  119
811063384   1               .............................  29


Lambda      K        H
   0.634    0.408    0.912 

Gapped
Lambda      K        H
   0.625    0.410    0.780 

Effective search space used: 7858176983712


Query= EXON3

Length=149
                                                                      Score     E
Sequences producing significant alignments:                          (Bits)  Value

  SRR960036.27311226 FCC0H3RACXX:7:1201:12628:134935/1                264     3e-67
  SRR960030.88142099 FCC0H3RACXX:4:2102:10437:131622/1                264     3e-67
  SRR960031.66729969 FCC0H3RACXX:6:1302:17152:179610/1                262     1e-66
  SRR960031.23184706 FCC0H3RACXX:6:1107:15840:61022/1                 251     2e-63
  SRR960036.30132890 FCC0H3RACXX:7:1202:17580:118920/2                248     2e-62
  SRR960030.148457643 FCC0H3RACXX:4:2303:16048:54395/1                242     1e-60
  SRR960036.149297823 FCC0H3RACXX:7:2306:2322:138096/1                242     1e-60
  SRR960031.16361243 FCC0H3RACXX:6:1105:19583:98243/1                 239     1e-59
  SRR960031.18539645 FCC0H3RACXX:6:1106:20971:14785/2                 237     4e-59
  SRR960036.145329971 FCC0H3RACXX:7:2305:9516:119923/1                235     1e-58
  SRR960031.170059120 FCC0H3RACXX:6:2305:15167:64353/2                233     5e-58
  SRR960030.137871543 FCC0H3RACXX:4:2208:3293:34828/1                 230     6e-57
  SRR960036.75616485 FCC0H3RACXX:7:1308:15474:178776/1                228     2e-56
  SRR960030.169024622 FCC0H3RACXX:4:2308:9439:159556/1                223     9e-55
  SRR960031.55432373 FCC0H3RACXX:6:1207:21379:176771/1                219     1e-53
  SRR960036.114693373 FCC0H3RACXX:7:2204:13165:119197/2               217     4e-53
  SRR960030.41358284 FCC0H3RACXX:4:1205:13882:19752/2                 214     5e-52
  SRR960030.137498247 FCC0H3RACXX:4:2208:6535:16701/1                 212     2e-51
  SRR960030.53009903 FCC0H3RACXX:4:1208:3122:64918/1                  212     2e-51
  SRR960031.183501264 FCC0H3RACXX:6:2308:5173:101509/2                210     6e-51
  SRR960036.115380992 FCC0H3RACXX:7:2204:18498:160655/1               208     2e-50
  SRR960036.64531186 FCC0H3RACXX:7:1305:4670:131734/1                 206     7e-50
  SRR960036.134655261 FCC0H3RACXX:7:2302:1577:97100/1                 203     9e-49
  SRR960030.155013519 FCC0H3RACXX:4:2305:18193:36939/2                203     9e-49
  SRR960031.66907129 FCC0H3RACXX:6:1302:20592:188742/1                201     3e-48
  SRR960036.51549962 FCC0H3RACXX:7:1301:5212:123970/1                 199     1e-47
  SRR960030.125286401 FCC0H3RACXX:4:2204:21023:183266/2               197     4e-47
  SRR960030.85165166 FCC0H3RACXX:4:2101:14778:148038/1                194     5e-46
  SRR960031.41235409 FCC0H3RACXX:6:1204:5410:19111/2                  192     2e-45
  SRR960030.152163972 FCC0H3RACXX:4:2304:3837:78295/1                 187     7e-44
  SRR960036.137663778 FCC0H3RACXX:7:2303:9890:79106/1                 185     2e-43
  SRR960036.31891848 FCC0H3RACXX:7:1203:3612:34220/1                  185     2e-43
  SRR960031.30520262 FCC0H3RACXX:6:1201:6738:29734/1                  185     2e-43
  SRR960030.61854018 FCC0H3RACXX:4:1303:15475:7982/2                  185     2e-43
  SRR960030.120224425 FCC0H3RACXX:4:2203:9455:90034/1                 185     2e-43
  SRR960036.128398724 FCC0H3RACXX:7:2208:12549:138355/2               185     2e-43
  SRR960036.60521713 FCC0H3RACXX:7:1304:13387:78619/2                 185     2e-43
  SRR960036.43683928 FCC0H3RACXX:7:1207:2952:44148/1                  181     3e-42
  SRR960031.150116103 FCC0H3RACXX:6:2208:13074:44037/2                181     3e-42
  SRR960031.54878487 FCC0H3RACXX:6:1207:11651:150528/2                181     3e-42
  SRR960031.178202889 FCC0H3RACXX:6:2307:14825:56736/1                181     3e-42
  SRR960030.3138134 FCC0H3RACXX:4:1101:17858:189912/1                 181     3e-42
  SRR960031.43908605 FCC0H3RACXX:6:1204:6284:170274/1                 178     3e-41
  SRR960031.3922543 FCC0H3RACXX:6:1102:10680:21633/2                  176     1e-40
  SRR960030.135403475 FCC0H3RACXX:4:2207:12855:111925/2               176     1e-40
  SRR960030.41358284 FCC0H3RACXX:4:1205:13882:19752/1                 172     1e-39
  SRR960030.40840538 FCC0H3RACXX:4:1204:20227:188197/2                170     5e-39
  SRR960031.60064942 FCC0H3RACXX:6:1301:16512:13038/2                 168     2e-38
  SRR960031.130352464 FCC0H3RACXX:6:2203:8993:62038/1                 168     2e-38
  SRR960030.43475516 FCC0H3RACXX:4:1205:14812:143774/1                165     2e-37
  SRR960031.120008728 FCC0H3RACXX:6:2108:17558:112285/1               163     8e-37
  SRR960030.141238436 FCC0H3RACXX:4:2208:12393:196706/2               159     9e-36
  SRR960030.85165166 FCC0H3RACXX:4:2101:14778:148038/2                159     9e-36
  SRR960030.35169560 FCC0H3RACXX:4:1203:17898:35179/2                 158     3e-35
  SRR960036.90258979 FCC0H3RACXX:7:2105:13257:55963/2                 152     1e-33
  SRR960031.16624274 FCC0H3RACXX:6:1105:9440:111889/1                 149     2e-32
  SRR960031.142166534 FCC0H3RACXX:6:2206:14997:62852/1                147     6e-32
  SRR960030.56445532 FCC0H3RACXX:4:1301:20406:51135/1                 147     6e-32
  SRR960031.174703109 FCC0H3RACXX:6:2306:16991:90793/1                143     7e-31
  SRR960031.107726955 FCC0H3RACXX:6:2105:3780:97959/1                 143     7e-31
  SRR960030.141587728 FCC0H3RACXX:4:2301:14803:17614/1                138     3e-29
  SRR960036.76703839 FCC0H3RACXX:7:2101:10006:43900/1                 136     1e-28
  SRR960031.85290421 FCC0H3RACXX:6:1307:2502:126307/2                 132     1e-27
  SRR960031.27698914 FCC0H3RACXX:6:1108:9566:83703/1                  129     2e-26
  SRR960030.135403475 FCC0H3RACXX:4:2207:12855:111925/1               123     7e-25
  SRR960036.4216061 FCC0H3RACXX:7:1102:5224:66770/1                   120     8e-24
  SRR960036.37773837 FCC0H3RACXX:7:1205:15423:47552/2                 120     8e-24
  SRR960036.146761963 FCC0H3RACXX:7:2305:20178:198218/1               118     3e-23
  SRR960036.30229153 FCC0H3RACXX:7:1202:8100:125115/1                 116     1e-22
  SRR960036.9377700 FCC0H3RACXX:7:1103:7064:189215/1                  116     1e-22
  SRR960031.120994794 FCC0H3RACXX:6:2108:9245:166228/2                116     1e-22
  SRR960030.120224425 FCC0H3RACXX:4:2203:9455:90034/2                 113     1e-21
  SRR960030.169024622 FCC0H3RACXX:4:2308:9439:159556/2                111     4e-21
  SRR960031.3614180 FCC0H3RACXX:6:1102:15478:4705/2                   109     1e-20
  SRR960031.167942880 FCC0H3RACXX:6:2304:17416:159995/1               109     1e-20
  SRR960031.137738044 FCC0H3RACXX:6:2205:17169:40375/1                109     1e-20
  SRR960036.92426652 FCC0H3RACXX:7:2105:12086:180765/2                109     1e-20
  SRR960030.55033756 FCC0H3RACXX:4:1208:10625:169937/1                109     1e-20
  SRR960030.148457643 FCC0H3RACXX:4:2303:16048:54395/2                107     5e-20
  SRR960030.56445532 FCC0H3RACXX:4:1301:20406:51135/2                 107     5e-20
  SRR960030.3138134 FCC0H3RACXX:4:1101:17858:189912/2                 105     2e-19
  SRR960030.7246341 FCC0H3RACXX:4:1103:18244:41641/1                  104     6e-19
  SRR960031.152008136 FCC0H3RACXX:6:2208:11648:139132/2               102     2e-18
  SRR960036.18237865 FCC0H3RACXX:7:1106:1482:169228/2                 96.9    9e-17
  SRR960031.154103890 FCC0H3RACXX:6:2301:17773:58193/1                95.1    3e-16
  SRR960030.57207561 FCC0H3RACXX:4:1301:4425:98019/2                  95.1    3e-16
  SRR960031.181292839 FCC0H3RACXX:6:2307:11673:198341/2               93.3    1e-15
  SRR960031.179023579 FCC0H3RACXX:6:2307:9643:94328/1                 91.5    4e-15
  SRR960031.112893513 FCC0H3RACXX:6:2106:19748:157067/2               89.7    1e-14
  SRR960030.50296052 FCC0H3RACXX:4:1207:6791:123534/1                 89.7    1e-14
  SRR960031.68608344 FCC0H3RACXX:6:1303:6381:76787/2                  86.0    2e-13
  SRR960036.130621487 FCC0H3RACXX:7:2301:11706:66920/1                84.2    6e-13
  SRR960030.88142099 FCC0H3RACXX:4:2102:10437:131622/2                77.0    9e-11
  SRR960030.125286401 FCC0H3RACXX:4:2204:21023:183266/1               77.0    9e-11
  SRR960030.98832169 FCC0H3RACXX:4:2105:1578:120008/1                 77.0    9e-11
  SRR960031.86810982 FCC0H3RACXX:6:1307:21271:198299/1                75.2    3e-10
  SRR960030.137871543 FCC0H3RACXX:4:2208:3293:34828/2                 75.2    3e-10
  SRR960030.3343950 FCC0H3RACXX:4:1102:9931:3665/1                    75.2    3e-10
  SRR960036.100583453 FCC0H3RACXX:7:2108:19010:43618/2                71.6    4e-09
  SRR960031.125434825 FCC0H3RACXX:6:2202:13702:7476/1                 66.2    2e-07
  SRR960036.104273182 FCC0H3RACXX:7:2201:13835:63200/1                64.4    6e-07
  SRR960036.36518986 FCC0H3RACXX:7:1204:15392:155235/2                64.4    6e-07
  SRR960036.121390125 FCC0H3RACXX:7:2206:20536:124238/1               62.6    2e-06
  SRR960031.90088672 FCC0H3RACXX:6:1308:8238:161608/1                 62.6    2e-06
  SRR960030.137498247 FCC0H3RACXX:4:2208:6535:16701/2                 62.6    2e-06
  SRR960036.116255803 FCC0H3RACXX:7:2205:2692:14829/1                 59.0    2e-05
  SRR960031.163693357 FCC0H3RACXX:6:2303:3475:148884/2                57.2    8e-05
  SRR960031.127760166 FCC0H3RACXX:6:2202:20272:127802/2               57.2    8e-05
  SRR960030.1053622 FCC0H3RACXX:4:1101:8745:65099/1                   57.2    8e-05
  SRR960036.93149157 FCC0H3RACXX:7:2106:20563:23461/1                 53.6    0.001
  SRR960036.84889882 FCC0H3RACXX:7:2103:4550:136155/2                 53.6    0.001


Query_3     1    AAGGACTCTCCAGGACCGAGTACTACCAGATGGCGCTGGAGCAGCTGCACAGCCACACCA  60
905613001   1    ............................................................  60
88142098    1    ............................................................  60
573901556   3    ............................................................  62
530356293   142  ............................................................  83
134661865   8    ............................................................  67
315868926   17   ............................................................  76
96068218    134  ............................................................  75
523532830   19   ............................................................  78
711276326   1                   .............................................  45
1023631746  18   ............................................................  77
862795801   12   ............................................................  71
305282826   1                       .............................T...........  41
953918260   25   ............................................................  84
336435905   25   ............................................................  84
562603960   21   ............................................................  80
227805604   1                                 ...............................  31
378649719   33   ............................................................  92
304909530   122       ...............................C.......................  68
53009902    1                            ....................................  36
876237945   18   ............................................................  77
993682767   31   ............................................................  90
942832961   23   ............................................................  82
1012957036  31   ............................................................  90
492304954   115  ....C.......................................................  56
574078716   40   ............................................................  99
929851737   142                               .........C....C.C..............  112
462577836   134  ....C.C.C............C.GC.......C...G.......................  75
85165165    44   ............................................................  103
733972090   127                           ....G......G........C..C..C........  93
319575255   103  ............................................................  44
1015965553  132  ......C.C.....C.......T......G..CG........................A.  73
910193623   1                                                ................  16
537691849   150                                    ....C......C..............  125
399145453   102  ............................................................  43
287635708   49   ............................................................  108
241510955   102  ............................................................  43
165050688   14   ............................................................  73
921985703   51   ............................................................  110
842852784   48   ............................................................  107
747615168   44   ............................................................  103
685374476   46   ............................................................  105
3138133     48   ....................C.......................................  107
551080192   48   ............................................................  107
696659224   51   ............................................................  110
472694910   149                .....T.C.CC....GG........CC.....C.C.......C...  104
41358283    150                                                        ......  145
378131973   119  ......C...A...................G.........C.....C.............  60
752801623   56   ............................................................  115
637524051   149                                                ..............  136
43475515    1                                                           .....  5
627180315   57   ............................................................  116
478529871   93   ............T.................................T.............  34
422456601   144                                           ....GC.C..C....C...  126
372460995   87   ............................................................  28
203371210   53   ....................G.......................................  112
523795861   82   ............................................................  23
56445531    67   ....................G.......................................  126
681874696   72   ............................................................  131
778027102   53   ...............A...............A....A............G.....A....  112
302814758   83   ............................................................  142
1025063738  65   ............................................................  6
887679475   64   ............................................................  5
457515860   149                                                .......-...T..  137
205538883   146                                                     ..A..G.G.  138
340429569   138                                                         ..T..  134
7246340     57   .........................................................     1
122766840   53   .....................................................         1
394498996   102              ......T..C....GG.GG....TG......T-......C........  54
                                  \                               \          
                                  |                               |          
                                  T                               A
874029520   51   ...................................................           1
686195166   98   ......................................C..............         150
805630194   49   .................................................             1
761345025   47   ...............................................               1
292697684   109  ..........................................                    150
593982569   41   .........................................                     1
632606412   36   ....................................                          1
141047961   116  ...................................                           150
999691900   34                  ..................................             1
597260259   34   ..................................                            1
474789682   112  .................................G...                         148
994557578   32   ................................                              1
820496847   120  ...............................                               150
971450932   29   .............................                                 1
198002113   29   .............................                                 1

Query_3     61   AGGCGCTGGAAGCCCTGGGCTCGCCCCTCACGGTGCACCGCCTGCCGATGCTCAGCCAGG  120
905613001   61   ............................................................  120
88142098    61   .........................................................G..  120
573901556   63   .........................................................G..  122
530356293   82   .........................................................G..  23
134661865   68   ............................................................  127
315868926   77   ............................................................  136
96068218    74   ............................................................  15
523532830   79   ............................................................  138
711276326   46   ............................................................  105
1023631746  78   .........................................................G..  137
862795801   72   .................................C.....C....................  131
305282826   42   ............................................................  101
953918260   85   ............................................................  144
336435905   85   .........................................................G..  144
562603960   81   .............A........................A.....................  140
227805604   32   ............................................................  91
378649719   93   ..........................................................    150
304909530   67   .........................................................G..  8
53009902    37   .........................G...............................G..  96
876237945   78   ..........G........................................G....G...  137
993682767   91   ................................................G........G..  150
942832961   83   ..................................C.C..........C...C.....G..  142
1012957036  91   ...........................................C.......G.....G..  150
492304954   55   .......................................................       1
574078716   100  ...................................................           150
929851737   111  ..C.........................................................  52
462577836   74   ........A...........................C.......................  15
85165165    104  ...............................................               150
733972090   92   ....................C....................................G..  33
319575255   43   ...........................................                   1
1015965553  72   ....C...............C........C.........C....................  13
910193623   17   .........................................................G..  76
537691849   124  ...............C....................C....................G..  65
399145453   42   ..........................................                    1
287635708   109  ..........................................                    150
241510955   42   ..........................................                    1
165050688   74   ...........................G.C...G.G.G..........CT.......G.C  133
921985703   111  ........................................                      150
842852784   108  ...............C...........................                   150
747615168   104  .......................................C...                   146
685374476   106  ................A...................C........                 150
3138133     108  ...........................................                   150
551080192   108  ................................CG.........                   150
696659224   111  ...........................C............                      150
472694910   103  G.......A..C...G............................................  44
41358283    144  ............................................................  85
378131973   59   ...........C..........C...........C.C....................     3
752801623   116  .................................                             148
637524051   135  G.........C.......C.................C.......................  76
43475515    6    .........................................................G..  65
627180315   117  ......................A..........                             149
478529871   33   .................................                             1
422456601   125  ..........G....G..C.........................................  66
372460995   27   ...........................                                   1
203371210   113  ..................C........C....                              144
523795861   22   ......................                                        1
649338121   150       ....................................................G..  96
56445531    127  ........................                                      150
681874696   132  ...................                                           150
614898542   1           ..................................................G..  53
308999011   1              ...............................................G..  50
955005614   1                  ..............................................  46
778027102   113  ..A.A..........A.......G...A..........                        150
534870501   150                 .......C.....................................  106
302814758   143  ........                                                      150
882517836   1                        .....................................G..  40
142302812   150     ............G.C..C.........G..GC.C....................G..  94
1025063738  5    .....                                                         1
908530928   1                        ............................C........G..  40
887679475   4    ....                                                          1
813731475   1                          ...................................G..  38
457515860   136  ...G.GGTA..TG.........C...T..T.........C.................G..  76
                                    \                                        
                                    |                                        
                                    G
506316057   150       .....CC...G..C.C.C....C........G....................G..  96
696350861   1                              ...............................G..  34
675114467   1                              ...............................G..  34
644909631   1                              ...............................G..  34
205538883   137  .C.T..G........-...........G.GG.....CG.C....................  78
                                       \                                     
                                       |                                     
                                       C
55033755    1                            .................................G..  36
485749078   150                        .......C...GC.........................  113
393736967   106            ....GC......C...TC.G...C..C.......................  57
340429569   133  G.....C..G...T....C.......A..G....CAC..C..G.................  73
                            \                                                
                            |                                                
                            T
844744817   119                         .......G.....C..C.................G..  83
661275477   150                                  ....C....................G..  123
394498996   53   ......G...C.......C...C..........C...................         1
50296051    1                                            ....................  20
1008923262  150                                          ...............G....  131
425433534   147                                       ..C..G........G.....G..  125
185001761   1                                                   .............  13
475162978   149                                                  ............  138
3343949     1                                                    ............  12
213695684   146                                       ....T.T................  124
982574957   150                                                        ......  145
856430038   1                                                      .......G..  10
1053621     3                                                              ..  4

Query_3     121  ACCACAGTGTGGACATCAACAGTGCCCAG  149
905613001   121  .........C...................  149
88142098    121  .............................  149
573901556   123  ............................   150
530356293   22   ......................         1
134661865   128  .........GT...........         149
315868926   137  ..............                 150
96068218    14   ..............                 1
523532830   139  ............                   150
711276326   106  ........................T....  134
1023631746  138  .............                  150
862795801   132  .......C.C.........            150
305282826   102  .............................  130
953918260   145  ......                         150
336435905   145  ......                         150
562603960   141  ....A....                      149
227805604   92   .............................  120
304909530   7    .......                        1
53009902    97   ...........T.................  125
876237945   138  C.....                         143
942832961   143  .......                        149
929851737   51   .............................  23
462577836   14   ..............                 1
733972090   32   .............................  4
1015965553  12   ............                   1
910193623   77   .............................  105
537691849   64   .............................  36
165050688   134  ..A.GC...CA......              150
472694910   43   .............................  15
41358283    84   .............................  56
637524051   75   .............................  47
43475515    66   .............................  94
422456601   65   .............................  37
649338121   95   .............................  67
614898542   54   .............................  82
308999011   51   .............................  79
955005614   47   .............................  75
534870501   105  .............................  77
882517836   41   .............................  69
142302812   93   .............................  65
908530928   41   .............................  69
813731475   39   .............................  67
457515860   75   .............................  47
506316057   95   .............................  67
696350861   35   .............................  63
675114467   35   .............................  63
644909631   35   .............................  63
205538883   77   .............................  49
55033755    37   .......A.....................  65
485749078   112  .............................  84
393736967   56   .............................  28
340429569   72   .............................  44
844744817   82   .............................  54
661275477   122  .............................  94
50296051    21   .............................  49
1008923262  130  .............................  102
425433534   124  .............................  96
185001761   14   .............................  42
475162978   137  .............................  109
3343949     13   .............................  41
213695684   123  ...CA...T....................  95
982574957   144  .............................  116
856430038   11   .G....................G......  39
1053621     5    .............................  33


Lambda      K        H
   0.634    0.408    0.912 

Gapped
Lambda      K        H
   0.625    0.410    0.780 

Effective search space used: 13456204317720


Query= EXON4

Length=77
                                                                      Score     E
Sequences producing significant alignments:                          (Bits)  Value

  SRR960036.146453039 FCC0H3RACXX:7:2305:9159:181475/1                140     3e-30
  SRR960036.59448618 FCC0H3RACXX:7:1304:7796:13780/1                  140     3e-30
  SRR960036.9148135 FCC0H3RACXX:7:1103:14997:174390/1                 140     3e-30
  SRR960031.103944177 FCC0H3RACXX:6:2104:18647:100674/2               140     3e-30
  SRR960031.51415289 FCC0H3RACXX:6:1206:20168:176692/2                140     3e-30
  SRR960031.26611498 FCC0H3RACXX:6:1108:1457:30365/2                  140     3e-30
  SRR960031.133843634 FCC0H3RACXX:6:2204:18272:40529/1                140     3e-30
  SRR960031.125155666 FCC0H3RACXX:6:2201:9007:191712/1                140     3e-30
  SRR960031.24985831 FCC0H3RACXX:6:1107:4939:150651/1                 140     3e-30
  SRR960031.13803759 FCC0H3RACXX:6:1104:16762:157032/1                140     3e-30
  SRR960031.5585707 FCC0H3RACXX:6:1102:12436:112612/1                 140     3e-30
  SRR960030.46832177 FCC0H3RACXX:4:1206:18240:136028/2                140     3e-30
  SRR960036.130768732 FCC0H3RACXX:7:2301:4965:75487/2                 140     3e-30
  SRR960036.13806145 FCC0H3RACXX:7:1105:16402:81937/2                 140     3e-30
  SRR960036.49689841 FCC0H3RACXX:7:1301:9263:14582/1                  138     1e-29
  SRR960031.130772036 FCC0H3RACXX:6:2203:9350:83616/1                 136     4e-29
  SRR960036.35246745 FCC0H3RACXX:7:1204:3202:65881/1                  134     1e-28
  SRR960031.77527811 FCC0H3RACXX:6:1305:7666:131714/2                 134     1e-28
  SRR960030.122516652 FCC0H3RACXX:4:2204:15032:27917/1                134     1e-28
  SRR960036.118932224 FCC0H3RACXX:7:2205:2725:175909/2                134     1e-28
  SRR960036.8293278 FCC0H3RACXX:7:1103:6324:121479/2                  134     1e-28
  SRR960030.8554839 FCC0H3RACXX:4:1103:12682:118831/1                 134     1e-28
  SRR960031.111090796 FCC0H3RACXX:6:2106:20777:68354/1                131     2e-27
  SRR960031.50414555 FCC0H3RACXX:6:1206:11344:124752/1                131     2e-27
  SRR960030.115048800 FCC0H3RACXX:4:2201:6439:159613/2                131     2e-27
  SRR960036.68739416 FCC0H3RACXX:7:1306:20165:187694/2                129     6e-27
  SRR960036.80887108 FCC0H3RACXX:7:2102:7223:95161/1                  125     7e-26
  SRR960036.19687173 FCC0H3RACXX:7:1107:9165:58583/1                  122     9e-25
  SRR960030.158221531 FCC0H3RACXX:4:2306:18257:9771/2                 120     3e-24
  SRR960030.101659791 FCC0H3RACXX:4:2106:11263:67507/1                120     3e-24
  SRR960031.100180098 FCC0H3RACXX:6:2103:3435:102093/2                118     1e-23
  SRR960036.144788693 FCC0H3RACXX:7:2305:17062:89755/2                116     4e-23
  SRR960036.23209910 FCC0H3RACXX:7:1108:12971:67002/2                 116     4e-23
  SRR960031.153386288 FCC0H3RACXX:6:2301:5802:8230/2                  113     5e-22
  SRR960031.73328372 FCC0H3RACXX:6:1304:20771:117371/2                111     2e-21
  SRR960030.150521934 FCC0H3RACXX:4:2303:2789:171733/2                109     6e-21
  SRR960030.8554839 FCC0H3RACXX:4:1103:12682:118831/2                 109     6e-21
  SRR960036.80767536 FCC0H3RACXX:7:2102:13436:87937/2                 109     6e-21
  SRR960036.156594658 FCC0H3RACXX:7:2308:5837:135497/1                107     2e-20
  SRR960031.180689225 FCC0H3RACXX:6:2307:6653:170900/2                104     2e-19
  SRR960030.122220856 FCC0H3RACXX:4:2204:8568:5306/1                  104     2e-19
  SRR960030.95866921 FCC0H3RACXX:4:2104:7352:161985/2                 100     3e-18
  SRR960036.82805040 FCC0H3RACXX:7:2103:12682:10636/2                 100     3e-18
  SRR960031.159533219 FCC0H3RACXX:6:2302:5038:140158/1                98.7    1e-17
  SRR960030.101659791 FCC0H3RACXX:4:2106:11263:67507/2                98.7    1e-17
  SRR960030.10856687 FCC0H3RACXX:4:1104:15262:57347/2                 98.7    1e-17
  SRR960031.136401536 FCC0H3RACXX:6:2204:1945:172223/2                96.9    4e-17
  SRR960031.151453581 FCC0H3RACXX:6:2208:11519:110926/1               95.1    1e-16
  SRR960036.48428211 FCC0H3RACXX:7:1208:21359:136451/2                95.1    1e-16
  SRR960036.104020149 FCC0H3RACXX:7:2201:3818:47841/1                 91.5    2e-15
  SRR960031.24711488 FCC0H3RACXX:6:1107:5154:137071/1                 89.7    5e-15
  SRR960036.51175977 FCC0H3RACXX:7:1301:13500:101976/2                89.7    5e-15
  SRR960030.44837293 FCC0H3RACXX:4:1206:7214:23524/1                  89.7    5e-15
  SRR960031.68769903 FCC0H3RACXX:6:1303:20962:84981/2                 87.8    2e-14
  SRR960031.13859924 FCC0H3RACXX:6:1104:11586:160382/1                87.8    2e-14
  SRR960031.64610723 FCC0H3RACXX:6:1302:19993:70732/2                 86.0    6e-14
  SRR960031.160349610 FCC0H3RACXX:6:2302:14677:180934/2               84.2    2e-13
  SRR960036.124357514 FCC0H3RACXX:7:2207:7083:98962/1                 80.6    3e-12
  SRR960031.41894247 FCC0H3RACXX:6:1204:2013:55494/2                  80.6    3e-12
  SRR960031.82260861 FCC0H3RACXX:6:1306:17077:174708/1                80.6    3e-12
  SRR960031.16369994 FCC0H3RACXX:6:1105:16720:98555/2                 78.8    1e-11
  SRR960036.157234117 FCC0H3RACXX:7:2308:12316:171406/2               78.8    1e-11
  SRR960030.115048800 FCC0H3RACXX:4:2201:6439:159613/1                77.0    3e-11
  SRR960036.28821320 FCC0H3RACXX:7:1202:16305:33325/1                 75.2    1e-10
  SRR960031.64265056 FCC0H3RACXX:6:1302:12318:52946/1                 75.2    1e-10
  SRR960036.138543343 FCC0H3RACXX:7:2303:1794:135768/1                73.4    4e-10
  SRR960036.17980481 FCC0H3RACXX:7:1106:8742:152861/1                 71.6    1e-09
  SRR960030.122516652 FCC0H3RACXX:4:2204:15032:27917/2                69.8    5e-09
  SRR960036.106592759 FCC0H3RACXX:7:2202:13724:5656/1                 60.8    3e-06
  SRR960036.11520877 FCC0H3RACXX:7:1104:10549:129371/2                53.6    4e-04


Query_4     1    TTGAAGATTCCAGTCTCTGGGCCCAAGGCAAAGGGCCATCTGTACACACGGTCGTCCAGA  60
1024754814  139  ............................................................  80
937750393   49   ............................................................  108
887449910   104  ............................................................  45
796680858   13   ............................................................  72
744151970   10   ............................................................  69
719348179   67   ............................................................  126
641015221   67   ............................................................  126
632327253   150  ............................................................  91
532157418   18   ............................................................  77
520975346   2    ............................................................  61
512757294   19   ............................................................  78
384123612   99   ............................................................  40
243880963   78   ............................................................  19
118335120   3    ............................................................  62
927991616   150   ...........................................................  92
637943623   75   ............................................................  16
913548520   74   ............................................................  15
770264492   130  ...............................................T............  71
289927935   129  .................................T..........................  70
232044455   61   .............................................C..............  120
112822253   52   .........................................................C..  111
8554838     149  .................................T..........................  90
618262383   1      .................................G........................  58
557586142   66   ........................C..........................C........  125
452340235   70   ............................................................  129
173268391   150        ......................................................  97
959188883   39   ........................T...................................  98
897988948   1              ..................................................  50
495512966   66   ............................................................  7
187829383   70              .................................................  118
792916779   150              ................................................  103
257900924   148            ...............G..................................  99
127738885   64   ............................................................  5
846122969   87     ....................T......................T.T....A...T...  30
766065053   150        ...A.C..................C...................C.........  97
487813369   60   ............................................................  1
345846274   88   .........................................................C..  147
193879767   65   ..............................................G............G  124
103365053   59   ...........................................................   1
873425906   57   .........................................................     1
289632139   57   .........................................................     1
433158356   55   .......................................................       1
195917271   58   .......C..................................................    1
666704806   97   ......................................................        150
438951226   150                      ........................................  111
348148122   54   ......................................................        1
829138217   53   .....................................................         1
658625168   150           ...T..............T......A....G....AC..............  100
152957186   69   ............................A.......A..A........A.......A...  128
982321924   1           .....................................T......G.....C..  53
531883075   1                                ................................  32
155704952   49   .................................................             1
44837292    1                                ................................  32
761506584   1                                 ...............................  31
521031511   1                                 ...............................  31
757347404   103  ...............................................               149
853086291   46   ..............................................                1
1002659289  150                                   ...........................  124
734630928   107  ............................................                  150
589432448   150                                   ...........................  124
709106675   43   ...........................................                   1
270346348   53   ....T...G.....G................................C.....         1
282460083   150                                     .........................  126
907123095   41   .........................................                     1
571436643   110  .........................................                     150
1016845118  108  ..............................C............                   150
896282256   150                                   ............G......G.......  124
459808087   113  ......................................                        150
984894534   150                                           ...................  132
116049852   150                                             ....G........A...  134

Query_4     61   GGTGCCCCCTTTCAGAG  77
1024754814  79   .................  63
937750393   109  .................  125
887449910   44   .................  28
796680858   73   .................  89
744151970   70   .................  86
719348179   127  .................  143
641015221   127  .................  143
632327253   90   .................  74
532157418   78   .................  94
520975346   62   .................  78
512757294   79   .................  95
384123612   39   .................  23
243880963   18   .................  2
118335120   63   .................  79
927991616   91   .................  75
637943623   15   ...............    1
913548520   14   ..............     1
770264492   70   .................  54
289927935   69   .................  53
232044455   121  .................  137
112822253   112  .................  128
8554838     89   .................  73
618262383   59   .................  75
557586142   126  .................  142
452340235   130  ..G..........C...  146
173268391   96   .................  80
959188883   99   ..G..........C...  115
897988948   51   .................  67
495512966   6    ......             1
187829383   119  .................  135
792916779   102  .................  86
257900924   98   .................  82
127738885   4    ....               1
846122969   29   .................  13
766065053   96   .................  80
345846274   148  ...                150
193879767   125  ..ACA.T........    139
438951226   110  ............T....  94
658625168   99   ................   84
152957186   129  ....T..G..         138
982321924   56   ..G............    71
                 \          \     
                 |          |     
                 AG         C
531883075   33   .................  49
44837292    33   .................  49
761506584   32   .................  48
521031511   32   .................  48
1002659289  123  .................  107
589432448   123  .................  107
282460083   125  .................  109
896282256   123  .................  107
984894534   131  .......T.........  115
116049852   133  .................  117


Lambda      K        H
   0.634    0.408    0.912 

Gapped
Lambda      K        H
   0.625    0.410    0.780 

Effective search space used: 5119721368176


Query= EXON5

Length=82
                                                                      Score     E
Sequences producing significant alignments:                          (Bits)  Value

  SRR960036.147777843 FCC0H3RACXX:7:2306:10810:55198/1                149     7e-33
  SRR960036.115819439 FCC0H3RACXX:7:2204:3365:187419/1                149     7e-33
  SRR960036.113441040 FCC0H3RACXX:7:2204:13687:42529/1                149     7e-33
  SRR960036.30503552 FCC0H3RACXX:7:1202:16178:142313/1                149     7e-33
  SRR960036.10957288 FCC0H3RACXX:7:1104:4358:92204/1                  149     7e-33
  SRR960031.172791714 FCC0H3RACXX:6:2305:13458:197872/2               149     7e-33
  SRR960031.96118781 FCC0H3RACXX:6:2102:9657:86513/2                  149     7e-33
  SRR960031.51344182 FCC0H3RACXX:6:1206:6464:173173/2                 149     7e-33
  SRR960031.6561670 FCC0H3RACXX:6:1102:9012:165349/2                  149     7e-33
  SRR960031.85402129 FCC0H3RACXX:6:1307:11983:131517/1                149     7e-33
  SRR960031.78615575 FCC0H3RACXX:6:1305:9986:185797/1                 149     7e-33
  SRR960031.15312980 FCC0H3RACXX:6:1105:10111:43827/1                 149     7e-33
  SRR960031.2116660 FCC0H3RACXX:6:1101:13778:119579/1                 149     7e-33
  SRR960030.68848683 FCC0H3RACXX:4:1305:9721:38620/2                  149     7e-33
  SRR960030.41999641 FCC0H3RACXX:4:1205:3810:57690/2                  149     7e-33
  SRR960030.33209896 FCC0H3RACXX:4:1202:20363:119308/2                149     7e-33
  SRR960030.23049569 FCC0H3RACXX:4:1107:19116:127398/2                149     7e-33
  SRR960030.157377699 FCC0H3RACXX:4:2305:7233:164357/1                149     7e-33
  SRR960030.118960200 FCC0H3RACXX:4:2203:13036:18211/1                149     7e-33
  SRR960036.22693198 FCC0H3RACXX:7:1108:1429:36587/2                  149     7e-33
  SRR960030.93053383 FCC0H3RACXX:4:2104:14565:8053/1                  149     7e-33
  SRR960030.24038300 FCC0H3RACXX:4:1107:15119:177344/1                149     7e-33
  SRR960030.15817991 FCC0H3RACXX:4:1105:17427:137659/1                149     7e-33
  SRR960036.52025804 FCC0H3RACXX:7:1301:12907:151815/2                145     9e-32
  SRR960036.132705083 FCC0H3RACXX:7:2301:18810:184848/2               143     3e-31
  SRR960030.164038539 FCC0H3RACXX:4:2307:9463:110626/1                141     1e-30
  SRR960036.75382975 FCC0H3RACXX:7:1308:12042:165602/1                136     5e-29
  SRR960031.158787658 FCC0H3RACXX:6:2302:15196:102328/2               136     5e-29
  SRR960031.127097965 FCC0H3RACXX:6:2202:18469:93647/1                136     5e-29
  SRR960031.2107470 FCC0H3RACXX:6:1101:12759:119077/1                 136     5e-29
  SRR960036.83821917 FCC0H3RACXX:7:2103:21311:71355/2                 134     2e-28
  SRR960036.44942972 FCC0H3RACXX:7:1207:8593:123293/2                 132     6e-28
  SRR960031.47354199 FCC0H3RACXX:6:1205:4946:157660/2                 129     7e-27
  SRR960030.87956176 FCC0H3RACXX:4:2102:18931:120922/2                129     7e-27
  SRR960031.146659520 FCC0H3RACXX:6:2207:18686:80874/1                123     3e-25
  SRR960030.68848683 FCC0H3RACXX:4:1305:9721:38620/1                  120     3e-24
  SRR960031.118459042 FCC0H3RACXX:6:2108:16301:31705/2                116     4e-23
  SRR960036.149404686 FCC0H3RACXX:7:2306:8089:143857/1                107     2e-20
  SRR960036.40757283 FCC0H3RACXX:7:1206:7595:55254/1                  105     8e-20
  SRR960031.32899792 FCC0H3RACXX:6:1201:13518:167650/1                105     8e-20
  SRR960036.131526657 FCC0H3RACXX:7:2301:8660:118470/1                104     3e-19
  SRR960036.116562788 FCC0H3RACXX:7:2205:16029:33042/2                104     3e-19
  SRR960031.104843542 FCC0H3RACXX:6:2104:16505:147848/2               96.9    4e-17
  SRR960036.59649787 FCC0H3RACXX:7:1304:16831:25900/1                 91.5    2e-15
  SRR960036.87500808 FCC0H3RACXX:7:2104:12276:94722/2                 91.5    2e-15
  SRR960036.120117772 FCC0H3RACXX:7:2206:11401:48348/1                89.7    6e-15
  SRR960030.130813954 FCC0H3RACXX:4:2206:19902:77881/1                89.7    6e-15
  SRR960036.776318 FCC0H3RACXX:7:1101:7419:51433/1                    86.0    7e-14
  SRR960031.64969256 FCC0H3RACXX:6:1302:2993:89463/1                  86.0    7e-14
  SRR960031.101791055 FCC0H3RACXX:6:2103:16210:185845/1               84.2    2e-13
  SRR960036.27626105 FCC0H3RACXX:7:1201:11456:155286/1                77.0    4e-11
  SRR960031.42136521 FCC0H3RACXX:6:1204:14269:68654/2                 77.0    4e-11
  SRR960031.22405488 FCC0H3RACXX:6:1107:18953:21294/2                 77.0    4e-11
  SRR960031.166385425 FCC0H3RACXX:6:2304:20029:82324/1                73.4    5e-10
  SRR960036.153091354 FCC0H3RACXX:7:2307:10084:144320/1               71.6    2e-09
  SRR960031.165478602 FCC0H3RACXX:6:2304:12043:37731/1                69.8    6e-09
  SRR960036.118744723 FCC0H3RACXX:7:2205:5309:164523/1                64.4    2e-07
  SRR960030.15817991 FCC0H3RACXX:4:1105:17427:137659/2                64.4    2e-07
  SRR960030.118960200 FCC0H3RACXX:4:2203:13036:18211/2                62.6    8e-07
  SRR960031.23718300 FCC0H3RACXX:6:1107:17865:87777/1                 60.8    3e-06
  SRR960036.30226582 FCC0H3RACXX:7:1202:14913:124937/1                59.0    1e-05
  SRR960030.116923166 FCC0H3RACXX:4:2202:21162:98677/1                55.4    1e-04
  SRR960030.41999641 FCC0H3RACXX:4:1205:3810:57690/1                  50.0    0.005


Query_5     1    GTGGCACCTTCAGGAGGTCATCCTGAAGCTCCAGGATGGGCAGCAGATTCCTGTGTTCAG  60
1026079618  69   ............................................................  128
994121214   121  ............................................................  62
991742815   143  ............................................................  84
908805327   64   ............................................................  123
889259063   59   ............................................................  118
865528395   18   ............................................................  77
788855462   11   ............................................................  70
744080863   94   ............................................................  35
699298351   45   ............................................................  104
592573716   10   ............................................................  69
585787162   142  ............................................................  83
522484567   115  ............................................................  56
509288247   95   ............................................................  36
406140118   142  ............................................................  83
379291076   26   ............................................................  85
370501331   20   ............................................................  79
360341004   29   ............................................................  88
324788982   4    ............................................................  63
286371483   61   ............................................................  120
127222173   111  ............................................................  52
93053382    88   ............................................................  29
24038299    7    ............................................................  66
15817990    125  ............................................................  66
156554779   1      ..........................................................  58
245817314   16   .................................C..........................  75
331449822   1        ........................................................  56
953684750   76   ............................................................  135
851524339   75   ............................................................  16
634269552   1           .....................................................  53
509279057   1           .....................................................  53
196934148   37   ............................................................  96
149471947   113   ..................C.T.A....................................  55
740090880   71   ............................................................  12
425247611   1               .................................................  49
653831107   68   ............................................................  9
68848682    85   ............................................................  144
811195723   87   ............................................................  146
96175081    59   ...........................................................   1
919059058   93   ..........................................................    150
540071379   58   ..........................................................    1
1009828432  57   .........................................................     1
229675019   148  ..........GC.C.C..G.G.....C...........C...............T.....  89
797580223   1                                 ...............................  31
937951562   101  ..................................................            150
200613039   150                               ...............................  120
998419547   102  .................................................             150
298225237   1                                     ...........................  27
879078093   47   ...............................................               1
572140843   104  ...............................................               150
608962642   1                                        ........................  24
905927880   42   ..........................................                    1
734873202   109  ..........................................                    150
715142169   1                                            ....................  20
673557012   108  ........................................T..                   150
99861749    112  .......................................                       150
672650189   41   .....T...................................                     1
997046498   150                                                 .............  138
353109426   116  ...................................                           150
456251635   150                                          ............TG......  131
530889887   1                                                     ...........  11
908528357   150                                               .........C.C...  136
284334449   30   ..............................                                1
41999640    150                                                         .....  146

Query_5     61   GCGCAGTGAGGCGGAGAAATGA  82
1026079618  129  ......................  150
994121214   61   ......................  40
991742815   83   ......................  62
908805327   124  ......................  145
889259063   119  ......................  140
865528395   78   ......................  99
788855462   71   ......................  92
744080863   34   ......................  13
699298351   105  ......................  126
592573716   70   ......................  91
585787162   82   ......................  61
522484567   55   ......................  34
509288247   35   ......................  14
406140118   82   ......................  61
379291076   86   ......................  107
370501331   80   ......................  101
360341004   89   ......................  110
324788982   64   ......................  85
286371483   121  ......................  142
127222173   51   ......................  30
93053382    28   ......................  7
24038299    67   ......................  88
15817990    65   ......................  44
156554779   59   ......................  80
245817314   76   ......................  97
331449822   57   ......................  78
953684750   136  ...............         150
851524339   15   ...............         1
634269552   54   ......................  75
509279057   54   ......................  75
196934148   97   ..............C.G.C...  118
149471947   54   ......................  33
740090880   11   ...........             1
425247611   50   ......................  71
653831107   8    ........                1
68848682    145  ......                  150
811195723   147  ....                    150
229675019   88   ...................G..  67
797580223   32   ......................  53
200613039   119  ...........G..........  98
298225237   28   ......................  49
608962642   25   ......................  46
715142169   21   ......................  42
997046498   137  ......................  116
456251635   130  ......G...............  109
530889887   12   ......................  33
908528357   135  ......................  114
41999640    145  ......................  124


Lambda      K        H
   0.634    0.408    0.912 

Gapped
Lambda      K        H
   0.625    0.410    0.780 

Effective search space used: 5715037806336


Query= E1_EXTENDED

Length=50
                                                                      Score     E
Sequences producing significant alignments:                          (Bits)  Value

  SRR960036.120698070 FCC0H3RACXX:7:2206:15849:83053/1                91.5    6e-16
  SRR960036.95081053 FCC0H3RACXX:7:2106:11307:133647/1                91.5    6e-16
  SRR960036.58308862 FCC0H3RACXX:7:1303:16070:139818/1                91.5    6e-16
  SRR960036.32634892 FCC0H3RACXX:7:1203:6674:91420/1                  91.5    6e-16
  SRR960036.27291100 FCC0H3RACXX:7:1201:9439:133667/1                 91.5    6e-16
  SRR960036.20339781 FCC0H3RACXX:7:1107:10566:97843/1                 91.5    6e-16
  SRR960036.15707419 FCC0H3RACXX:7:1106:10677:7960/1                  91.5    6e-16
  SRR960031.180697818 FCC0H3RACXX:6:2307:18392:171002/2               91.5    6e-16
  SRR960031.174221604 FCC0H3RACXX:6:2306:15585:67482/2                91.5    6e-16
  SRR960031.160336237 FCC0H3RACXX:6:2302:21134:180029/2               91.5    6e-16
  SRR960031.54658870 FCC0H3RACXX:6:1207:3875:140142/2                 91.5    6e-16
  SRR960031.159071699 FCC0H3RACXX:6:2302:4083:116812/1                91.5    6e-16
  SRR960031.141244866 FCC0H3RACXX:6:2206:8743:18021/1                 91.5    6e-16
  SRR960031.86531122 FCC0H3RACXX:6:1307:5699:185470/1                 91.5    6e-16
  SRR960031.77512625 FCC0H3RACXX:6:1305:7406:130770/1                 91.5    6e-16
  SRR960031.39489921 FCC0H3RACXX:6:1203:17077:124513/1                91.5    6e-16
  SRR960031.16289712 FCC0H3RACXX:6:1105:5018:94598/1                  91.5    6e-16
  SRR960031.5602223 FCC0H3RACXX:6:1102:3815:113514/1                  91.5    6e-16
  SRR960030.159357747 FCC0H3RACXX:4:2306:1224:69358/2                 91.5    6e-16
  SRR960030.148678620 FCC0H3RACXX:4:2303:14117:67236/2                91.5    6e-16
  SRR960030.17053773 FCC0H3RACXX:4:1106:14246:7474/2                  91.5    6e-16
  SRR960030.148678620 FCC0H3RACXX:4:2303:14117:67236/1                91.5    6e-16
  SRR960030.137359543 FCC0H3RACXX:4:2208:5651:9883/1                  91.5    6e-16
  SRR960036.119770304 FCC0H3RACXX:7:2206:11297:27309/2                91.5    6e-16
  SRR960030.102837510 FCC0H3RACXX:4:2106:10650:127845/1               91.5    6e-16
  SRR960036.27749446 FCC0H3RACXX:7:1201:18100:163176/2                91.5    6e-16
  SRR960036.15445614 FCC0H3RACXX:7:1105:10533:189289/2                91.5    6e-16
  SRR960036.8459574 FCC0H3RACXX:7:1103:11559:131535/2                 91.5    6e-16
  SRR960036.157334441 FCC0H3RACXX:7:2308:19743:176996/1               91.5    6e-16
  SRR960030.80200218 FCC0H3RACXX:4:1308:11813:70303/1                 91.5    6e-16
  SRR960030.49026748 FCC0H3RACXX:4:1207:21079:56696/1                 91.5    6e-16
  SRR960031.5541060 FCC0H3RACXX:6:1102:18577:110042/1                 89.7    2e-15
  SRR960036.86159564 FCC0H3RACXX:7:2104:8165:14723/1                  87.8    7e-15
  SRR960036.56684403 FCC0H3RACXX:7:1303:1618:28544/1                  86.0    3e-14
  SRR960031.180714230 FCC0H3RACXX:6:2307:18360:171880/2               86.0    3e-14
  SRR960031.160379928 FCC0H3RACXX:6:2302:17223:182316/2               86.0    3e-14
  SRR960036.38435484 FCC0H3RACXX:7:1205:9667:93305/2                  86.0    3e-14
  SRR960030.31314825 FCC0H3RACXX:4:1201:14426:176617/1                86.0    3e-14
  SRR960031.149333494 FCC0H3RACXX:6:2208:3509:7509/1                  80.6    1e-12
  SRR960031.148063019 FCC0H3RACXX:6:2207:11781:147240/1               80.6    1e-12
  SRR960036.62814671 FCC0H3RACXX:7:1305:11395:23807/2                 77.0    1e-11
  SRR960031.129183898 FCC0H3RACXX:6:2203:18036:2329/2                 69.8    2e-09
  SRR960030.60126529 FCC0H3RACXX:4:1302:19398:104183/1                69.8    2e-09
  SRR960036.113147236 FCC0H3RACXX:7:2204:12350:24277/1                64.4    8e-08
  SRR960031.151117890 FCC0H3RACXX:6:2208:15355:93736/2                62.6    3e-07
  SRR960036.61160734 FCC0H3RACXX:7:1304:13489:118105/2                55.4    4e-05
  SRR960030.31314825 FCC0H3RACXX:4:1201:14426:176617/2                50.0    0.002


Query_6    1    GAATCCGGGGACTGTAGCCATGAACTGCCACACCCAGGTGGGAGAGTTTT  50
998999845  125  ..................................................  76
973382828  125  ..................................................  76
936610637  145  ..................................................  96
910936667  83   ..................................................  132
905592875  65   ..................................................  114
898641556  143  ..................................................  94
894009194  48   ..................................................  97
873434499  51   ..................................................  100
866958285  114  ..................................................  65
853072918  103  ..................................................  54
747395551  124  ..................................................  75
666243286  51   ..................................................  100
648416453  23   ..................................................  72
593702709  125  ..................................................  76
584684212  67   ..................................................  18
546661508  133  ..................................................  84
523461299  114  ..................................................  65
512773810  72   ..................................................  121
496649182  79   ..................................................  30
485970055  141  ..................................................  92
354345208  68   ..................................................  19
316089903  101  ..................................................  150
304770826  108  ..................................................  59
232882535  73   ..................................................  24
189007102  30   ..................................................  79
132278421  79   ..................................................  30
119974589  74   ..................................................  123
112988549  129  ..................................................  80
104104836  129  ..................................................  80
80200217   107  ..................................................  58
49026747   65   ..................................................  114
512712647  150   .................................................  102
964461339  1      ................................................  48
934986178  83   ...............................................G..  132
873450911  138  ...G..............................................  89
853116609  140  .............................G....................  91
142964459  101  ..........C.......................................  52
31314824   122  .......T..........................................  73
656505081  150   ...T.....T.......................................  102
655234606  47   ..........T....................................     1
167343646  111  ...G....T....................G....................  62
821920579  108  .......................C...........C.......         150
60126528   38   ......................................              1
991449011  106  .............................CA....C......G..       150
843854571  117  ..................................                  150
165689709  150                      ..............................  121
368606260  121  ..........G...................                      150


Lambda      K        H
   0.634    0.408    0.912 

Gapped
Lambda      K        H
   0.625    0.410    0.780 

Effective search space used: 2041524819828


  Database: SRR960030_SRR960031_SRR960036.fa
    Posted date:  Dec 17, 2020  3:14 AM
  Number of letters in database: 153,961,147,800
  Number of sequences in database:  1,026,407,652


Matrix: blastn matrix 2 -3
Gap Penalties: Existence: 5, Extension: 2
##blastn_Fukomys_damarensis_DNA_SRR960030_SRR960031_SRR960036.fa_COA1.damara_molrat_142.fa.out
##raw-read=SRR960030_SRR960031_SRR960036.fa
##query=damara_molrat_142.fa

BLASTN 2.6.0+


Reference: Stephen F. Altschul, Thomas L. Madden, Alejandro A.
Schaffer, Jinghui Zhang, Zheng Zhang, Webb Miller, and David J.
Lipman (1997), "Gapped BLAST and PSI-BLAST: a new generation of
protein database search programs", Nucleic Acids Res. 25:3389-3402.


Database: SRR960030_SRR960031_SRR960036.fa
           1,026,407,652 sequences; 153,961,147,800 total letters


Query= EXON1

Length=21


***** No hits found *****


Lambda      K        H
   0.634    0.408    0.912 

Gapped
Lambda      K        H
   0.625    0.410    0.780 

Effective search space used: 406457430192


Query= EXON2

Length=100
                                                                      Score     E
Sequences producing significant alignments:                          (Bits)  Value

  SRR960036.127250940 FCC0H3RACXX:7:2208:4438:67666/1                 181     2e-42
  SRR960031.154588914 FCC0H3RACXX:6:2301:15826:84905/2                181     2e-42
  SRR960031.66538248 FCC0H3RACXX:6:1302:13295:169800/2                181     2e-42
  SRR960031.166380176 FCC0H3RACXX:6:2304:18827:82054/1                181     2e-42
  SRR960031.131130028 FCC0H3RACXX:6:2203:11964:101862/1               181     2e-42
  SRR960031.102064879 FCC0H3RACXX:6:2103:8636:200447/1                181     2e-42
  SRR960031.73379832 FCC0H3RACXX:6:1304:15868:120188/1                181     2e-42
  SRR960031.70151772 FCC0H3RACXX:6:1303:6935:155239/1                 181     2e-42
  SRR960031.62323455 FCC0H3RACXX:6:1301:13538:150074/1                181     2e-42
  SRR960030.64792283 FCC0H3RACXX:4:1303:18356:184935/2                181     2e-42
  SRR960036.65823432 FCC0H3RACXX:7:1306:13516:12845/2                 181     2e-42
  SRR960036.35919589 FCC0H3RACXX:7:1204:3552:112632/2                 181     2e-42
  SRR960030.73749016 FCC0H3RACXX:4:1306:9331:123788/1                 181     2e-42
  SRR960030.10646261 FCC0H3RACXX:4:1104:2486:45408/1                  181     2e-42
  SRR960036.109597211 FCC0H3RACXX:7:2202:9359:188466/1                179     6e-42
  SRR960030.8577554 FCC0H3RACXX:4:1103:2856:120331/2                  178     2e-41
  SRR960030.95985078 FCC0H3RACXX:4:2104:8048:168038/2                 176     7e-41
  SRR960030.112215780 FCC0H3RACXX:4:2108:8614:191959/1                176     7e-41
  SRR960031.30011112 FCC0H3RACXX:6:1108:9240:199659/1                 174     2e-40
  SRR960030.3953889 FCC0H3RACXX:4:1102:9694:40029/2                   172     9e-40
  SRR960030.12644142 FCC0H3RACXX:4:1104:17363:159357/1                172     9e-40
  SRR960030.148589322 FCC0H3RACXX:4:2303:1345:62237/1                 170     3e-39
  SRR960031.15237036 FCC0H3RACXX:6:1105:13923:39921/2                 163     4e-37
  SRR960031.11776153 FCC0H3RACXX:6:1104:13027:46207/1                 163     4e-37
  SRR960031.124767917 FCC0H3RACXX:6:2201:1763:171700/1                158     2e-35
  SRR960036.110501801 FCC0H3RACXX:7:2203:15170:48066/1                156     7e-35
  SRR960030.161538495 FCC0H3RACXX:4:2306:10307:182445/1               154     2e-34
  SRR960036.37082177 FCC0H3RACXX:7:1204:11052:195944/1                152     8e-34
  SRR960031.29065047 FCC0H3RACXX:6:1108:19828:152699/2                152     8e-34
  SRR960030.43515234 FCC0H3RACXX:4:1205:17690:146147/2                150     3e-33
  SRR960031.8920317 FCC0H3RACXX:6:1103:4833:92958/2                   147     3e-32
  SRR960030.43515234 FCC0H3RACXX:4:1205:17690:146147/1                147     3e-32
  SRR960036.75960393 FCC0H3RACXX:7:1308:6819:198377/1                 141     1e-30
  SRR960030.99211098 FCC0H3RACXX:4:2105:13740:139938/2                140     5e-30
  SRR960030.73749016 FCC0H3RACXX:4:1306:9331:123788/2                 125     1e-25
  SRR960031.44133235 FCC0H3RACXX:6:1204:10069:183710/2                120     5e-24
  SRR960036.148563266 FCC0H3RACXX:7:2306:3418:98218/1                 120     5e-24
  SRR960030.161538495 FCC0H3RACXX:4:2306:10307:182445/2               118     2e-23
  SRR960036.82407676 FCC0H3RACXX:7:2102:10545:185706/2                116     6e-23
  SRR960031.181620640 FCC0H3RACXX:6:2308:20562:14621/1                111     2e-21
  SRR960036.3439926 FCC0H3RACXX:7:1102:10006:18613/1                  109     9e-21
  SRR960031.131894958 FCC0H3RACXX:6:2203:9556:140668/2                109     9e-21
  SRR960030.22947415 FCC0H3RACXX:4:1107:4117:122291/2                 100     4e-18
  SRR960030.64792283 FCC0H3RACXX:4:1303:18356:184935/1                96.9    5e-17
  SRR960036.157277876 FCC0H3RACXX:7:2308:8172:173888/2                91.5    2e-15
  SRR960030.147244613 FCC0H3RACXX:4:2302:10041:183754/1               87.8    3e-14
  SRR960030.7731454 FCC0H3RACXX:4:1103:19923:69747/2                  86.0    1e-13
  SRR960036.136919685 FCC0H3RACXX:7:2303:15670:28516/2                86.0    1e-13
  SRR960031.34321590 FCC0H3RACXX:6:1202:1666:45410/2                  82.4    1e-12
  SRR960031.27935302 FCC0H3RACXX:6:1108:9137:95563/2                  82.4    1e-12
  SRR960030.102184468 FCC0H3RACXX:4:2106:3740:94642/1                 82.4    1e-12
  SRR960036.94366776 FCC0H3RACXX:7:2106:12078:92863/1                 80.6    4e-12
  SRR960036.32114738 FCC0H3RACXX:7:1203:11600:50333/1                 80.6    4e-12
  SRR960036.38964246 FCC0H3RACXX:7:1205:15558:129730/1                77.0    5e-11
  SRR960031.50839382 FCC0H3RACXX:6:1206:3360:147227/1                 77.0    5e-11
  SRR960036.3866024 FCC0H3RACXX:7:1102:19951:45082/2                  75.2    2e-10
  SRR960036.112962015 FCC0H3RACXX:7:2204:10064:12970/1                69.8    8e-09
  SRR960036.36008814 FCC0H3RACXX:7:1204:12749:118752/1                69.8    8e-09
  SRR960036.82835265 FCC0H3RACXX:7:2103:17085:12380/2                 69.8    8e-09
  SRR960031.97433058 FCC0H3RACXX:6:2102:21367:156369/2                68.0    3e-08
  SRR960030.95985078 FCC0H3RACXX:4:2104:8048:168038/1                 62.6    1e-06
  SRR960031.81170357 FCC0H3RACXX:6:1306:1452:118979/2                 59.0    1e-05
  SRR960031.72105610 FCC0H3RACXX:6:1304:4305:54556/2                  57.2    5e-05
  SRR960031.118326703 FCC0H3RACXX:6:2108:16245:25065/2                53.6    6e-04


Query_2     1    TCTCCCAGAAGCAGCATGCGAGCTCCTTTAGGAAAAGAACTTCTTTACAGCGGTGTGCTG  60
1005552715  5    ............................................................  64
847325595   34   ............................................................  93
759274929   13   ............................................................  72
673551763   100  ............................................................  41
638301615   27   ............................................................  86
609236466   21   ............................................................  80
580551419   1    ............................................................  60
577323359   123  ............................................................  64
569495042   100  ............................................................  41
402083718   47   ............................................................  106
170352407   29   ............................................................  88
140448564   38   ............................................................  97
73749015    49   ............................................................  108
10646260    5    ............................................................  64
987898986   136   ...........................................................  78
345868989   1      ..........................................................  58
433276513   117  ............................................................  58
279627063   112  .....................C......................................  53
537182699   150      ........................................................  95
341245324   1         .......................................................  55
12644141    1         .......................................................  55
316000605   1          ......................................................  54
707973717   150            ..................................................  101
518947740   150            ..................................................  101
631939504   64   ............................................................  123
988803576   86   ............................................................  27
328949778   66   ............................................................  125
915383952   133       .......G....A....A.....................................  78
                            \                                                
                            |                                                
                            A
721801728   150             ...........A................................C....  102
380806669   60   ....A.......................................................  119
701656998   1                       .........................................  41
43515233    150                     .........................................  110
954262168   1                          ......................................  38
436502533   1                           .....................................  37
411040451   150                                 .............................  122
736869916   1                                      ..........................  26
95333661    1                                      ..........................  26
498829930   150                                     .........................  126
195519907   1                                        ........................  24
688792227   61   ............................................................  2
881741701   150                                          ....................  131
824631639   150                                          ....................  131
360238850   55   .......................................................       1
64792282    150                                                 .............  138
270390107   147                                                    ..........  138
314655896   48   ................................................              1
345022889   47   ...............................................               1
250031916   126                                          ..T.....-..........C  107
                                                                     \       
                                                                     |       
                                                                     T
727058271   45   .............................................                 1
720671983   45   .............................................                 1
188354060   45   .............................................                 1
972668551   150                                                          ....  147
910416513   150                                                          ....  147
917266021   42   ..........................................                    1
558010969   1                                                              ..  2
108394999   41   .........................................                     1
991263790   113  ......................................                        150
914310589   43   ..A.........G..............................                   1
195947496   43     .....................G.A...G.......C...C.......T...G.AC..C  100
790169739   44   .....................................                         8
182154670   117  ..................................                            150
764842291   120  ...............................                               150

Query_2     61   TGCGCAGGAATTGGGCCCCTACTGTATTACTTCATACAAA  100
1005552715  65   ........................................  104
847325595   94   ........................................  133
759274929   73   ........................................  112
673551763   40   ........................................  1
638301615   87   ........................................  126
609236466   81   ........................................  120
580551419   61   ........................................  100
577323359   63   ........................................  24
569495042   40   ........................................  1
402083718   107  ........................................  146
170352407   89   ........................................  128
140448564   98   ........................................  137
73749015    109  ........................................  148
10646260    65   ........................................  104
987898986   77   ........................................  38
345868989   59   ........................................  98
433276513   57   ............................C...........  18
279627063   52   ........................................  13
537182699   94   ........................................  55
341245324   56   ........................................  95
12644141    56   ........................................  95
316000605   55   ........................................  94
707973717   100  ........................................  61
518947740   100  ........................................  61
631939504   124  ...........................               150
988803576   26   ..........................                1
328949778   126  .........................                 150
915383952   77   ........................................  38
721801728   101  ........................................  62
380806669   120  ...............A.T.............           150
701656998   42   ........................................  81
43515233    109  ........................................  70
954262168   39   ........................................  78
436502533   38   ........................................  77
411040451   121  ........................................  82
736869916   27   ........................................  66
95333661    27   ........................................  66
498829930   125  ........................................  86
195519907   25   ........................................  64
688792227   1    .                                         1
881741701   130  ........................................  91
824631639   130  ........................................  91
64792282    137  ........................................  98
270390107   137  ........................................  98
250031916   106  ........................................  67
972668551   146  ........................................  107
910416513   146  ........................................  107
558010969   3    ........................................  42
195947496   101  ....AG...GA....                           115
773907038   150          ................................  119
811063384   1               .............................  29


Lambda      K        H
   0.634    0.408    0.912 

Gapped
Lambda      K        H
   0.625    0.410    0.780 

Effective search space used: 7858176983712


Query= EXON3

Length=149
                                                                      Score     E
Sequences producing significant alignments:                          (Bits)  Value

  SRR960036.27311226 FCC0H3RACXX:7:1201:12628:134935/1                264     3e-67
  SRR960030.88142099 FCC0H3RACXX:4:2102:10437:131622/1                264     3e-67
  SRR960031.66729969 FCC0H3RACXX:6:1302:17152:179610/1                262     1e-66
  SRR960031.23184706 FCC0H3RACXX:6:1107:15840:61022/1                 251     2e-63
  SRR960036.30132890 FCC0H3RACXX:7:1202:17580:118920/2                248     2e-62
  SRR960030.148457643 FCC0H3RACXX:4:2303:16048:54395/1                242     1e-60
  SRR960036.149297823 FCC0H3RACXX:7:2306:2322:138096/1                242     1e-60
  SRR960031.16361243 FCC0H3RACXX:6:1105:19583:98243/1                 239     1e-59
  SRR960031.18539645 FCC0H3RACXX:6:1106:20971:14785/2                 237     4e-59
  SRR960036.145329971 FCC0H3RACXX:7:2305:9516:119923/1                235     1e-58
  SRR960031.170059120 FCC0H3RACXX:6:2305:15167:64353/2                233     5e-58
  SRR960030.137871543 FCC0H3RACXX:4:2208:3293:34828/1                 230     6e-57
  SRR960036.75616485 FCC0H3RACXX:7:1308:15474:178776/1                228     2e-56
  SRR960030.169024622 FCC0H3RACXX:4:2308:9439:159556/1                223     9e-55
  SRR960031.55432373 FCC0H3RACXX:6:1207:21379:176771/1                219     1e-53
  SRR960036.114693373 FCC0H3RACXX:7:2204:13165:119197/2               217     4e-53
  SRR960030.41358284 FCC0H3RACXX:4:1205:13882:19752/2                 214     5e-52
  SRR960030.137498247 FCC0H3RACXX:4:2208:6535:16701/1                 212     2e-51
  SRR960030.53009903 FCC0H3RACXX:4:1208:3122:64918/1                  212     2e-51
  SRR960031.183501264 FCC0H3RACXX:6:2308:5173:101509/2                210     6e-51
  SRR960036.115380992 FCC0H3RACXX:7:2204:18498:160655/1               208     2e-50
  SRR960036.64531186 FCC0H3RACXX:7:1305:4670:131734/1                 206     7e-50
  SRR960036.134655261 FCC0H3RACXX:7:2302:1577:97100/1                 203     9e-49
  SRR960030.155013519 FCC0H3RACXX:4:2305:18193:36939/2                203     9e-49
  SRR960031.66907129 FCC0H3RACXX:6:1302:20592:188742/1                201     3e-48
  SRR960036.51549962 FCC0H3RACXX:7:1301:5212:123970/1                 199     1e-47
  SRR960030.125286401 FCC0H3RACXX:4:2204:21023:183266/2               197     4e-47
  SRR960030.85165166 FCC0H3RACXX:4:2101:14778:148038/1                194     5e-46
  SRR960031.41235409 FCC0H3RACXX:6:1204:5410:19111/2                  192     2e-45
  SRR960030.152163972 FCC0H3RACXX:4:2304:3837:78295/1                 187     7e-44
  SRR960036.137663778 FCC0H3RACXX:7:2303:9890:79106/1                 185     2e-43
  SRR960036.31891848 FCC0H3RACXX:7:1203:3612:34220/1                  185     2e-43
  SRR960031.30520262 FCC0H3RACXX:6:1201:6738:29734/1                  185     2e-43
  SRR960030.61854018 FCC0H3RACXX:4:1303:15475:7982/2                  185     2e-43
  SRR960030.120224425 FCC0H3RACXX:4:2203:9455:90034/1                 185     2e-43
  SRR960036.128398724 FCC0H3RACXX:7:2208:12549:138355/2               185     2e-43
  SRR960036.60521713 FCC0H3RACXX:7:1304:13387:78619/2                 185     2e-43
  SRR960036.43683928 FCC0H3RACXX:7:1207:2952:44148/1                  181     3e-42
  SRR960031.150116103 FCC0H3RACXX:6:2208:13074:44037/2                181     3e-42
  SRR960031.54878487 FCC0H3RACXX:6:1207:11651:150528/2                181     3e-42
  SRR960031.178202889 FCC0H3RACXX:6:2307:14825:56736/1                181     3e-42
  SRR960030.3138134 FCC0H3RACXX:4:1101:17858:189912/1                 181     3e-42
  SRR960031.43908605 FCC0H3RACXX:6:1204:6284:170274/1                 178     3e-41
  SRR960031.3922543 FCC0H3RACXX:6:1102:10680:21633/2                  176     1e-40
  SRR960030.135403475 FCC0H3RACXX:4:2207:12855:111925/2               176     1e-40
  SRR960030.41358284 FCC0H3RACXX:4:1205:13882:19752/1                 172     1e-39
  SRR960030.40840538 FCC0H3RACXX:4:1204:20227:188197/2                170     5e-39
  SRR960031.60064942 FCC0H3RACXX:6:1301:16512:13038/2                 168     2e-38
  SRR960031.130352464 FCC0H3RACXX:6:2203:8993:62038/1                 168     2e-38
  SRR960030.43475516 FCC0H3RACXX:4:1205:14812:143774/1                165     2e-37
  SRR960031.120008728 FCC0H3RACXX:6:2108:17558:112285/1               163     8e-37
  SRR960030.141238436 FCC0H3RACXX:4:2208:12393:196706/2               159     9e-36
  SRR960030.85165166 FCC0H3RACXX:4:2101:14778:148038/2                159     9e-36
  SRR960030.35169560 FCC0H3RACXX:4:1203:17898:35179/2                 158     3e-35
  SRR960036.90258979 FCC0H3RACXX:7:2105:13257:55963/2                 152     1e-33
  SRR960031.16624274 FCC0H3RACXX:6:1105:9440:111889/1                 149     2e-32
  SRR960031.142166534 FCC0H3RACXX:6:2206:14997:62852/1                147     6e-32
  SRR960030.56445532 FCC0H3RACXX:4:1301:20406:51135/1                 147     6e-32
  SRR960031.174703109 FCC0H3RACXX:6:2306:16991:90793/1                143     7e-31
  SRR960031.107726955 FCC0H3RACXX:6:2105:3780:97959/1                 143     7e-31
  SRR960030.141587728 FCC0H3RACXX:4:2301:14803:17614/1                138     3e-29
  SRR960036.76703839 FCC0H3RACXX:7:2101:10006:43900/1                 136     1e-28
  SRR960031.85290421 FCC0H3RACXX:6:1307:2502:126307/2                 132     1e-27
  SRR960031.27698914 FCC0H3RACXX:6:1108:9566:83703/1                  129     2e-26
  SRR960030.135403475 FCC0H3RACXX:4:2207:12855:111925/1               123     7e-25
  SRR960036.4216061 FCC0H3RACXX:7:1102:5224:66770/1                   120     8e-24
  SRR960036.37773837 FCC0H3RACXX:7:1205:15423:47552/2                 120     8e-24
  SRR960036.146761963 FCC0H3RACXX:7:2305:20178:198218/1               118     3e-23
  SRR960036.30229153 FCC0H3RACXX:7:1202:8100:125115/1                 116     1e-22
  SRR960036.9377700 FCC0H3RACXX:7:1103:7064:189215/1                  116     1e-22
  SRR960031.120994794 FCC0H3RACXX:6:2108:9245:166228/2                116     1e-22
  SRR960030.120224425 FCC0H3RACXX:4:2203:9455:90034/2                 113     1e-21
  SRR960030.169024622 FCC0H3RACXX:4:2308:9439:159556/2                111     4e-21
  SRR960031.3614180 FCC0H3RACXX:6:1102:15478:4705/2                   109     1e-20
  SRR960031.167942880 FCC0H3RACXX:6:2304:17416:159995/1               109     1e-20
  SRR960031.137738044 FCC0H3RACXX:6:2205:17169:40375/1                109     1e-20
  SRR960036.92426652 FCC0H3RACXX:7:2105:12086:180765/2                109     1e-20
  SRR960030.55033756 FCC0H3RACXX:4:1208:10625:169937/1                109     1e-20
  SRR960030.148457643 FCC0H3RACXX:4:2303:16048:54395/2                107     5e-20
  SRR960030.56445532 FCC0H3RACXX:4:1301:20406:51135/2                 107     5e-20
  SRR960030.3138134 FCC0H3RACXX:4:1101:17858:189912/2                 105     2e-19
  SRR960030.7246341 FCC0H3RACXX:4:1103:18244:41641/1                  104     6e-19
  SRR960031.152008136 FCC0H3RACXX:6:2208:11648:139132/2               102     2e-18
  SRR960036.18237865 FCC0H3RACXX:7:1106:1482:169228/2                 96.9    9e-17
  SRR960031.154103890 FCC0H3RACXX:6:2301:17773:58193/1                95.1    3e-16
  SRR960030.57207561 FCC0H3RACXX:4:1301:4425:98019/2                  95.1    3e-16
  SRR960031.181292839 FCC0H3RACXX:6:2307:11673:198341/2               93.3    1e-15
  SRR960031.179023579 FCC0H3RACXX:6:2307:9643:94328/1                 91.5    4e-15
  SRR960031.112893513 FCC0H3RACXX:6:2106:19748:157067/2               89.7    1e-14
  SRR960030.50296052 FCC0H3RACXX:4:1207:6791:123534/1                 89.7    1e-14
  SRR960031.68608344 FCC0H3RACXX:6:1303:6381:76787/2                  86.0    2e-13
  SRR960036.130621487 FCC0H3RACXX:7:2301:11706:66920/1                84.2    6e-13
  SRR960030.88142099 FCC0H3RACXX:4:2102:10437:131622/2                77.0    9e-11
  SRR960030.125286401 FCC0H3RACXX:4:2204:21023:183266/1               77.0    9e-11
  SRR960030.98832169 FCC0H3RACXX:4:2105:1578:120008/1                 77.0    9e-11
  SRR960031.86810982 FCC0H3RACXX:6:1307:21271:198299/1                75.2    3e-10
  SRR960030.137871543 FCC0H3RACXX:4:2208:3293:34828/2                 75.2    3e-10
  SRR960030.3343950 FCC0H3RACXX:4:1102:9931:3665/1                    75.2    3e-10
  SRR960036.100583453 FCC0H3RACXX:7:2108:19010:43618/2                71.6    4e-09
  SRR960031.125434825 FCC0H3RACXX:6:2202:13702:7476/1                 66.2    2e-07
  SRR960036.104273182 FCC0H3RACXX:7:2201:13835:63200/1                64.4    6e-07
  SRR960036.36518986 FCC0H3RACXX:7:1204:15392:155235/2                64.4    6e-07
  SRR960036.121390125 FCC0H3RACXX:7:2206:20536:124238/1               62.6    2e-06
  SRR960031.90088672 FCC0H3RACXX:6:1308:8238:161608/1                 62.6    2e-06
  SRR960030.137498247 FCC0H3RACXX:4:2208:6535:16701/2                 62.6    2e-06
  SRR960036.116255803 FCC0H3RACXX:7:2205:2692:14829/1                 59.0    2e-05
  SRR960031.163693357 FCC0H3RACXX:6:2303:3475:148884/2                57.2    8e-05
  SRR960031.127760166 FCC0H3RACXX:6:2202:20272:127802/2               57.2    8e-05
  SRR960030.1053622 FCC0H3RACXX:4:1101:8745:65099/1                   57.2    8e-05
  SRR960036.93149157 FCC0H3RACXX:7:2106:20563:23461/1                 53.6    0.001
  SRR960036.84889882 FCC0H3RACXX:7:2103:4550:136155/2                 53.6    0.001


Query_3     1    AAGGACTCTCCAGGACCGAGTACTACCAGATGGCGCTGGAGCAGCTGCACAGCCACACCA  60
905613001   1    ............................................................  60
88142098    1    ............................................................  60
573901556   3    ............................................................  62
530356293   142  ............................................................  83
134661865   8    ............................................................  67
315868926   17   ............................................................  76
96068218    134  ............................................................  75
523532830   19   ............................................................  78
711276326   1                   .............................................  45
1023631746  18   ............................................................  77
862795801   12   ............................................................  71
305282826   1                       .............................T...........  41
953918260   25   ............................................................  84
336435905   25   ............................................................  84
562603960   21   ............................................................  80
227805604   1                                 ...............................  31
378649719   33   ............................................................  92
304909530   122       ...............................C.......................  68
53009902    1                            ....................................  36
876237945   18   ............................................................  77
993682767   31   ............................................................  90
942832961   23   ............................................................  82
1012957036  31   ............................................................  90
492304954   115  ....C.......................................................  56
574078716   40   ............................................................  99
929851737   142                               .........C....C.C..............  112
462577836   134  ....C.C.C............C.GC.......C...G.......................  75
85165165    44   ............................................................  103
733972090   127                           ....G......G........C..C..C........  93
319575255   103  ............................................................  44
1015965553  132  ......C.C.....C.......T......G..CG........................A.  73
910193623   1                                                ................  16
537691849   150                                    ....C......C..............  125
399145453   102  ............................................................  43
287635708   49   ............................................................  108
241510955   102  ............................................................  43
165050688   14   ............................................................  73
921985703   51   ............................................................  110
842852784   48   ............................................................  107
747615168   44   ............................................................  103
685374476   46   ............................................................  105
3138133     48   ....................C.......................................  107
551080192   48   ............................................................  107
696659224   51   ............................................................  110
472694910   149                .....T.C.CC....GG........CC.....C.C.......C...  104
41358283    150                                                        ......  145
378131973   119  ......C...A...................G.........C.....C.............  60
752801623   56   ............................................................  115
637524051   149                                                ..............  136
43475515    1                                                           .....  5
627180315   57   ............................................................  116
478529871   93   ............T.................................T.............  34
422456601   144                                           ....GC.C..C....C...  126
372460995   87   ............................................................  28
203371210   53   ....................G.......................................  112
523795861   82   ............................................................  23
56445531    67   ....................G.......................................  126
681874696   72   ............................................................  131
778027102   53   ...............A...............A....A............G.....A....  112
302814758   83   ............................................................  142
1025063738  65   ............................................................  6
887679475   64   ............................................................  5
457515860   149                                                .......-...T..  137
205538883   146                                                     ..A..G.G.  138
340429569   138                                                         ..T..  134
7246340     57   .........................................................     1
122766840   53   .....................................................         1
394498996   102              ......T..C....GG.GG....TG......T-......C........  54
                                  \                               \          
                                  |                               |          
                                  T                               A
874029520   51   ...................................................           1
686195166   98   ......................................C..............         150
805630194   49   .................................................             1
761345025   47   ...............................................               1
292697684   109  ..........................................                    150
593982569   41   .........................................                     1
632606412   36   ....................................                          1
141047961   116  ...................................                           150
999691900   34                  ..................................             1
597260259   34   ..................................                            1
474789682   112  .................................G...                         148
994557578   32   ................................                              1
820496847   120  ...............................                               150
971450932   29   .............................                                 1
198002113   29   .............................                                 1

Query_3     61   AGGCGCTGGAAGCCCTGGGCTCGCCCCTCACGGTGCACCGCCTGCCGATGCTCAGCCAGG  120
905613001   61   ............................................................  120
88142098    61   .........................................................G..  120
573901556   63   .........................................................G..  122
530356293   82   .........................................................G..  23
134661865   68   ............................................................  127
315868926   77   ............................................................  136
96068218    74   ............................................................  15
523532830   79   ............................................................  138
711276326   46   ............................................................  105
1023631746  78   .........................................................G..  137
862795801   72   .................................C.....C....................  131
305282826   42   ............................................................  101
953918260   85   ............................................................  144
336435905   85   .........................................................G..  144
562603960   81   .............A........................A.....................  140
227805604   32   ............................................................  91
378649719   93   ..........................................................    150
304909530   67   .........................................................G..  8
53009902    37   .........................G...............................G..  96
876237945   78   ..........G........................................G....G...  137
993682767   91   ................................................G........G..  150
942832961   83   ..................................C.C..........C...C.....G..  142
1012957036  91   ...........................................C.......G.....G..  150
492304954   55   .......................................................       1
574078716   100  ...................................................           150
929851737   111  ..C.........................................................  52
462577836   74   ........A...........................C.......................  15
85165165    104  ...............................................               150
733972090   92   ....................C....................................G..  33
319575255   43   ...........................................                   1
1015965553  72   ....C...............C........C.........C....................  13
910193623   17   .........................................................G..  76
537691849   124  ...............C....................C....................G..  65
399145453   42   ..........................................                    1
287635708   109  ..........................................                    150
241510955   42   ..........................................                    1
165050688   74   ...........................G.C...G.G.G..........CT.......G.C  133
921985703   111  ........................................                      150
842852784   108  ...............C...........................                   150
747615168   104  .......................................C...                   146
685374476   106  ................A...................C........                 150
3138133     108  ...........................................                   150
551080192   108  ................................CG.........                   150
696659224   111  ...........................C............                      150
472694910   103  G.......A..C...G............................................  44
41358283    144  ............................................................  85
378131973   59   ...........C..........C...........C.C....................     3
752801623   116  .................................                             148
637524051   135  G.........C.......C.................C.......................  76
43475515    6    .........................................................G..  65
627180315   117  ......................A..........                             149
478529871   33   .................................                             1
422456601   125  ..........G....G..C.........................................  66
372460995   27   ...........................                                   1
203371210   113  ..................C........C....                              144
523795861   22   ......................                                        1
649338121   150       ....................................................G..  96
56445531    127  ........................                                      150
681874696   132  ...................                                           150
614898542   1           ..................................................G..  53
308999011   1              ...............................................G..  50
955005614   1                  ..............................................  46
778027102   113  ..A.A..........A.......G...A..........                        150
534870501   150                 .......C.....................................  106
302814758   143  ........                                                      150
882517836   1                        .....................................G..  40
142302812   150     ............G.C..C.........G..GC.C....................G..  94
1025063738  5    .....                                                         1
908530928   1                        ............................C........G..  40
887679475   4    ....                                                          1
813731475   1                          ...................................G..  38
457515860   136  ...G.GGTA..TG.........C...T..T.........C.................G..  76
                                    \                                        
                                    |                                        
                                    G
506316057   150       .....CC...G..C.C.C....C........G....................G..  96
696350861   1                              ...............................G..  34
675114467   1                              ...............................G..  34
644909631   1                              ...............................G..  34
205538883   137  .C.T..G........-...........G.GG.....CG.C....................  78
                                       \                                     
                                       |                                     
                                       C
55033755    1                            .................................G..  36
485749078   150                        .......C...GC.........................  113
393736967   106            ....GC......C...TC.G...C..C.......................  57
340429569   133  G.....C..G...T....C.......A..G....CAC..C..G.................  73
                            \                                                
                            |                                                
                            T
844744817   119                         .......G.....C..C.................G..  83
661275477   150                                  ....C....................G..  123
394498996   53   ......G...C.......C...C..........C...................         1
50296051    1                                            ....................  20
1008923262  150                                          ...............G....  131
425433534   147                                       ..C..G........G.....G..  125
185001761   1                                                   .............  13
475162978   149                                                  ............  138
3343949     1                                                    ............  12
213695684   146                                       ....T.T................  124
982574957   150                                                        ......  145
856430038   1                                                      .......G..  10
1053621     3                                                              ..  4

Query_3     121  ACCACAGTGTGGACATCAACAGTGCCCAG  149
905613001   121  .........C...................  149
88142098    121  .............................  149
573901556   123  ............................   150
530356293   22   ......................         1
134661865   128  .........GT...........         149
315868926   137  ..............                 150
96068218    14   ..............                 1
523532830   139  ............                   150
711276326   106  ........................T....  134
1023631746  138  .............                  150
862795801   132  .......C.C.........            150
305282826   102  .............................  130
953918260   145  ......                         150
336435905   145  ......                         150
562603960   141  ....A....                      149
227805604   92   .............................  120
304909530   7    .......                        1
53009902    97   ...........T.................  125
876237945   138  C.....                         143
942832961   143  .......                        149
929851737   51   .............................  23
462577836   14   ..............                 1
733972090   32   .............................  4
1015965553  12   ............                   1
910193623   77   .............................  105
537691849   64   .............................  36
165050688   134  ..A.GC...CA......              150
472694910   43   .............................  15
41358283    84   .............................  56
637524051   75   .............................  47
43475515    66   .............................  94
422456601   65   .............................  37
649338121   95   .............................  67
614898542   54   .............................  82
308999011   51   .............................  79
955005614   47   .............................  75
534870501   105  .............................  77
882517836   41   .............................  69
142302812   93   .............................  65
908530928   41   .............................  69
813731475   39   .............................  67
457515860   75   .............................  47
506316057   95   .............................  67
696350861   35   .............................  63
675114467   35   .............................  63
644909631   35   .............................  63
205538883   77   .............................  49
55033755    37   .......A.....................  65
485749078   112  .............................  84
393736967   56   .............................  28
340429569   72   .............................  44
844744817   82   .............................  54
661275477   122  .............................  94
50296051    21   .............................  49
1008923262  130  .............................  102
425433534   124  .............................  96
185001761   14   .............................  42
475162978   137  .............................  109
3343949     13   .............................  41
213695684   123  ...CA...T....................  95
982574957   144  .............................  116
856430038   11   .G....................G......  39
1053621     5    .............................  33


Lambda      K        H
   0.634    0.408    0.912 

Gapped
Lambda      K        H
   0.625    0.410    0.780 

Effective search space used: 13456204317720


Query= EXON4

Length=77
                                                                      Score     E
Sequences producing significant alignments:                          (Bits)  Value

  SRR960036.146453039 FCC0H3RACXX:7:2305:9159:181475/1                140     3e-30
  SRR960036.59448618 FCC0H3RACXX:7:1304:7796:13780/1                  140     3e-30
  SRR960036.9148135 FCC0H3RACXX:7:1103:14997:174390/1                 140     3e-30
  SRR960031.103944177 FCC0H3RACXX:6:2104:18647:100674/2               140     3e-30
  SRR960031.51415289 FCC0H3RACXX:6:1206:20168:176692/2                140     3e-30
  SRR960031.26611498 FCC0H3RACXX:6:1108:1457:30365/2                  140     3e-30
  SRR960031.133843634 FCC0H3RACXX:6:2204:18272:40529/1                140     3e-30
  SRR960031.125155666 FCC0H3RACXX:6:2201:9007:191712/1                140     3e-30
  SRR960031.24985831 FCC0H3RACXX:6:1107:4939:150651/1                 140     3e-30
  SRR960031.13803759 FCC0H3RACXX:6:1104:16762:157032/1                140     3e-30
  SRR960031.5585707 FCC0H3RACXX:6:1102:12436:112612/1                 140     3e-30
  SRR960030.46832177 FCC0H3RACXX:4:1206:18240:136028/2                140     3e-30
  SRR960036.130768732 FCC0H3RACXX:7:2301:4965:75487/2                 140     3e-30
  SRR960036.13806145 FCC0H3RACXX:7:1105:16402:81937/2                 140     3e-30
  SRR960036.49689841 FCC0H3RACXX:7:1301:9263:14582/1                  138     1e-29
  SRR960031.130772036 FCC0H3RACXX:6:2203:9350:83616/1                 136     4e-29
  SRR960036.35246745 FCC0H3RACXX:7:1204:3202:65881/1                  134     1e-28
  SRR960031.77527811 FCC0H3RACXX:6:1305:7666:131714/2                 134     1e-28
  SRR960030.122516652 FCC0H3RACXX:4:2204:15032:27917/1                134     1e-28
  SRR960036.118932224 FCC0H3RACXX:7:2205:2725:175909/2                134     1e-28
  SRR960036.8293278 FCC0H3RACXX:7:1103:6324:121479/2                  134     1e-28
  SRR960030.8554839 FCC0H3RACXX:4:1103:12682:118831/1                 134     1e-28
  SRR960031.111090796 FCC0H3RACXX:6:2106:20777:68354/1                131     2e-27
  SRR960031.50414555 FCC0H3RACXX:6:1206:11344:124752/1                131     2e-27
  SRR960030.115048800 FCC0H3RACXX:4:2201:6439:159613/2                131     2e-27
  SRR960036.68739416 FCC0H3RACXX:7:1306:20165:187694/2                129     6e-27
  SRR960036.80887108 FCC0H3RACXX:7:2102:7223:95161/1                  125     7e-26
  SRR960036.19687173 FCC0H3RACXX:7:1107:9165:58583/1                  122     9e-25
  SRR960030.158221531 FCC0H3RACXX:4:2306:18257:9771/2                 120     3e-24
  SRR960030.101659791 FCC0H3RACXX:4:2106:11263:67507/1                120     3e-24
  SRR960031.100180098 FCC0H3RACXX:6:2103:3435:102093/2                118     1e-23
  SRR960036.144788693 FCC0H3RACXX:7:2305:17062:89755/2                116     4e-23
  SRR960036.23209910 FCC0H3RACXX:7:1108:12971:67002/2                 116     4e-23
  SRR960031.153386288 FCC0H3RACXX:6:2301:5802:8230/2                  113     5e-22
  SRR960031.73328372 FCC0H3RACXX:6:1304:20771:117371/2                111     2e-21
  SRR960030.150521934 FCC0H3RACXX:4:2303:2789:171733/2                109     6e-21
  SRR960030.8554839 FCC0H3RACXX:4:1103:12682:118831/2                 109     6e-21
  SRR960036.80767536 FCC0H3RACXX:7:2102:13436:87937/2                 109     6e-21
  SRR960036.156594658 FCC0H3RACXX:7:2308:5837:135497/1                107     2e-20
  SRR960031.180689225 FCC0H3RACXX:6:2307:6653:170900/2                104     2e-19
  SRR960030.122220856 FCC0H3RACXX:4:2204:8568:5306/1                  104     2e-19
  SRR960030.95866921 FCC0H3RACXX:4:2104:7352:161985/2                 100     3e-18
  SRR960036.82805040 FCC0H3RACXX:7:2103:12682:10636/2                 100     3e-18
  SRR960031.159533219 FCC0H3RACXX:6:2302:5038:140158/1                98.7    1e-17
  SRR960030.101659791 FCC0H3RACXX:4:2106:11263:67507/2                98.7    1e-17
  SRR960030.10856687 FCC0H3RACXX:4:1104:15262:57347/2                 98.7    1e-17
  SRR960031.136401536 FCC0H3RACXX:6:2204:1945:172223/2                96.9    4e-17
  SRR960031.151453581 FCC0H3RACXX:6:2208:11519:110926/1               95.1    1e-16
  SRR960036.48428211 FCC0H3RACXX:7:1208:21359:136451/2                95.1    1e-16
  SRR960036.104020149 FCC0H3RACXX:7:2201:3818:47841/1                 91.5    2e-15
  SRR960031.24711488 FCC0H3RACXX:6:1107:5154:137071/1                 89.7    5e-15
  SRR960036.51175977 FCC0H3RACXX:7:1301:13500:101976/2                89.7    5e-15
  SRR960030.44837293 FCC0H3RACXX:4:1206:7214:23524/1                  89.7    5e-15
  SRR960031.68769903 FCC0H3RACXX:6:1303:20962:84981/2                 87.8    2e-14
  SRR960031.13859924 FCC0H3RACXX:6:1104:11586:160382/1                87.8    2e-14
  SRR960031.64610723 FCC0H3RACXX:6:1302:19993:70732/2                 86.0    6e-14
  SRR960031.160349610 FCC0H3RACXX:6:2302:14677:180934/2               84.2    2e-13
  SRR960036.124357514 FCC0H3RACXX:7:2207:7083:98962/1                 80.6    3e-12
  SRR960031.41894247 FCC0H3RACXX:6:1204:2013:55494/2                  80.6    3e-12
  SRR960031.82260861 FCC0H3RACXX:6:1306:17077:174708/1                80.6    3e-12
  SRR960031.16369994 FCC0H3RACXX:6:1105:16720:98555/2                 78.8    1e-11
  SRR960036.157234117 FCC0H3RACXX:7:2308:12316:171406/2               78.8    1e-11
  SRR960030.115048800 FCC0H3RACXX:4:2201:6439:159613/1                77.0    3e-11
  SRR960036.28821320 FCC0H3RACXX:7:1202:16305:33325/1                 75.2    1e-10
  SRR960031.64265056 FCC0H3RACXX:6:1302:12318:52946/1                 75.2    1e-10
  SRR960036.138543343 FCC0H3RACXX:7:2303:1794:135768/1                73.4    4e-10
  SRR960036.17980481 FCC0H3RACXX:7:1106:8742:152861/1                 71.6    1e-09
  SRR960030.122516652 FCC0H3RACXX:4:2204:15032:27917/2                69.8    5e-09
  SRR960036.106592759 FCC0H3RACXX:7:2202:13724:5656/1                 60.8    3e-06
  SRR960036.11520877 FCC0H3RACXX:7:1104:10549:129371/2                53.6    4e-04


Query_4     1    TTGAAGATTCCAGTCTCTGGGCCCAAGGCAAAGGGCCATCTGTACACACGGTCGTCCAGA  60
1024754814  139  ............................................................  80
937750393   49   ............................................................  108
887449910   104  ............................................................  45
796680858   13   ............................................................  72
744151970   10   ............................................................  69
719348179   67   ............................................................  126
641015221   67   ............................................................  126
632327253   150  ............................................................  91
532157418   18   ............................................................  77
520975346   2    ............................................................  61
512757294   19   ............................................................  78
384123612   99   ............................................................  40
243880963   78   ............................................................  19
118335120   3    ............................................................  62
927991616   150   ...........................................................  92
637943623   75   ............................................................  16
913548520   74   ............................................................  15
770264492   130  ...............................................T............  71
289927935   129  .................................T..........................  70
232044455   61   .............................................C..............  120
112822253   52   .........................................................C..  111
8554838     149  .................................T..........................  90
618262383   1      .................................G........................  58
557586142   66   ........................C..........................C........  125
452340235   70   ............................................................  129
173268391   150        ......................................................  97
959188883   39   ........................T...................................  98
897988948   1              ..................................................  50
495512966   66   ............................................................  7
187829383   70              .................................................  118
792916779   150              ................................................  103
257900924   148            ...............G..................................  99
127738885   64   ............................................................  5
846122969   87     ....................T......................T.T....A...T...  30
766065053   150        ...A.C..................C...................C.........  97
487813369   60   ............................................................  1
345846274   88   .........................................................C..  147
193879767   65   ..............................................G............G  124
103365053   59   ...........................................................   1
873425906   57   .........................................................     1
289632139   57   .........................................................     1
433158356   55   .......................................................       1
195917271   58   .......C..................................................    1
666704806   97   ......................................................        150
438951226   150                      ........................................  111
348148122   54   ......................................................        1
829138217   53   .....................................................         1
658625168   150           ...T..............T......A....G....AC..............  100
152957186   69   ............................A.......A..A........A.......A...  128
982321924   1           .....................................T......G.....C..  53
531883075   1                                ................................  32
155704952   49   .................................................             1
44837292    1                                ................................  32
761506584   1                                 ...............................  31
521031511   1                                 ...............................  31
757347404   103  ...............................................               149
853086291   46   ..............................................                1
1002659289  150                                   ...........................  124
734630928   107  ............................................                  150
589432448   150                                   ...........................  124
709106675   43   ...........................................                   1
270346348   53   ....T...G.....G................................C.....         1
282460083   150                                     .........................  126
907123095   41   .........................................                     1
571436643   110  .........................................                     150
1016845118  108  ..............................C............                   150
896282256   150                                   ............G......G.......  124
459808087   113  ......................................                        150
984894534   150                                           ...................  132
116049852   150                                             ....G........A...  134

Query_4     61   GGTGCCCCCTTTCAGAG  77
1024754814  79   .................  63
937750393   109  .................  125
887449910   44   .................  28
796680858   73   .................  89
744151970   70   .................  86
719348179   127  .................  143
641015221   127  .................  143
632327253   90   .................  74
532157418   78   .................  94
520975346   62   .................  78
512757294   79   .................  95
384123612   39   .................  23
243880963   18   .................  2
118335120   63   .................  79
927991616   91   .................  75
637943623   15   ...............    1
913548520   14   ..............     1
770264492   70   .................  54
289927935   69   .................  53
232044455   121  .................  137
112822253   112  .................  128
8554838     89   .................  73
618262383   59   .................  75
557586142   126  .................  142
452340235   130  ..G..........C...  146
173268391   96   .................  80
959188883   99   ..G..........C...  115
897988948   51   .................  67
495512966   6    ......             1
187829383   119  .................  135
792916779   102  .................  86
257900924   98   .................  82
127738885   4    ....               1
846122969   29   .................  13
766065053   96   .................  80
345846274   148  ...                150
193879767   125  ..ACA.T........    139
438951226   110  ............T....  94
658625168   99   ................   84
152957186   129  ....T..G..         138
982321924   56   ..G............    71
                 \          \     
                 |          |     
                 AG         C
531883075   33   .................  49
44837292    33   .................  49
761506584   32   .................  48
521031511   32   .................  48
1002659289  123  .................  107
589432448   123  .................  107
282460083   125  .................  109
896282256   123  .................  107
984894534   131  .......T.........  115
116049852   133  .................  117


Lambda      K        H
   0.634    0.408    0.912 

Gapped
Lambda      K        H
   0.625    0.410    0.780 

Effective search space used: 5119721368176


Query= EXON5

Length=82
                                                                      Score     E
Sequences producing significant alignments:                          (Bits)  Value

  SRR960036.147777843 FCC0H3RACXX:7:2306:10810:55198/1                149     7e-33
  SRR960036.115819439 FCC0H3RACXX:7:2204:3365:187419/1                149     7e-33
  SRR960036.113441040 FCC0H3RACXX:7:2204:13687:42529/1                149     7e-33
  SRR960036.30503552 FCC0H3RACXX:7:1202:16178:142313/1                149     7e-33
  SRR960036.10957288 FCC0H3RACXX:7:1104:4358:92204/1                  149     7e-33
  SRR960031.172791714 FCC0H3RACXX:6:2305:13458:197872/2               149     7e-33
  SRR960031.96118781 FCC0H3RACXX:6:2102:9657:86513/2                  149     7e-33
  SRR960031.51344182 FCC0H3RACXX:6:1206:6464:173173/2                 149     7e-33
  SRR960031.6561670 FCC0H3RACXX:6:1102:9012:165349/2                  149     7e-33
  SRR960031.85402129 FCC0H3RACXX:6:1307:11983:131517/1                149     7e-33
  SRR960031.78615575 FCC0H3RACXX:6:1305:9986:185797/1                 149     7e-33
  SRR960031.15312980 FCC0H3RACXX:6:1105:10111:43827/1                 149     7e-33
  SRR960031.2116660 FCC0H3RACXX:6:1101:13778:119579/1                 149     7e-33
  SRR960030.68848683 FCC0H3RACXX:4:1305:9721:38620/2                  149     7e-33
  SRR960030.41999641 FCC0H3RACXX:4:1205:3810:57690/2                  149     7e-33
  SRR960030.33209896 FCC0H3RACXX:4:1202:20363:119308/2                149     7e-33
  SRR960030.23049569 FCC0H3RACXX:4:1107:19116:127398/2                149     7e-33
  SRR960030.157377699 FCC0H3RACXX:4:2305:7233:164357/1                149     7e-33
  SRR960030.118960200 FCC0H3RACXX:4:2203:13036:18211/1                149     7e-33
  SRR960036.22693198 FCC0H3RACXX:7:1108:1429:36587/2                  149     7e-33
  SRR960030.93053383 FCC0H3RACXX:4:2104:14565:8053/1                  149     7e-33
  SRR960030.24038300 FCC0H3RACXX:4:1107:15119:177344/1                149     7e-33
  SRR960030.15817991 FCC0H3RACXX:4:1105:17427:137659/1                149     7e-33
  SRR960036.52025804 FCC0H3RACXX:7:1301:12907:151815/2                145     9e-32
  SRR960036.132705083 FCC0H3RACXX:7:2301:18810:184848/2               143     3e-31
  SRR960030.164038539 FCC0H3RACXX:4:2307:9463:110626/1                141     1e-30
  SRR960036.75382975 FCC0H3RACXX:7:1308:12042:165602/1                136     5e-29
  SRR960031.158787658 FCC0H3RACXX:6:2302:15196:102328/2               136     5e-29
  SRR960031.127097965 FCC0H3RACXX:6:2202:18469:93647/1                136     5e-29
  SRR960031.2107470 FCC0H3RACXX:6:1101:12759:119077/1                 136     5e-29
  SRR960036.83821917 FCC0H3RACXX:7:2103:21311:71355/2                 134     2e-28
  SRR960036.44942972 FCC0H3RACXX:7:1207:8593:123293/2                 132     6e-28
  SRR960031.47354199 FCC0H3RACXX:6:1205:4946:157660/2                 129     7e-27
  SRR960030.87956176 FCC0H3RACXX:4:2102:18931:120922/2                129     7e-27
  SRR960031.146659520 FCC0H3RACXX:6:2207:18686:80874/1                123     3e-25
  SRR960030.68848683 FCC0H3RACXX:4:1305:9721:38620/1                  120     3e-24
  SRR960031.118459042 FCC0H3RACXX:6:2108:16301:31705/2                116     4e-23
  SRR960036.149404686 FCC0H3RACXX:7:2306:8089:143857/1                107     2e-20
  SRR960036.40757283 FCC0H3RACXX:7:1206:7595:55254/1                  105     8e-20
  SRR960031.32899792 FCC0H3RACXX:6:1201:13518:167650/1                105     8e-20
  SRR960036.131526657 FCC0H3RACXX:7:2301:8660:118470/1                104     3e-19
  SRR960036.116562788 FCC0H3RACXX:7:2205:16029:33042/2                104     3e-19
  SRR960031.104843542 FCC0H3RACXX:6:2104:16505:147848/2               96.9    4e-17
  SRR960036.59649787 FCC0H3RACXX:7:1304:16831:25900/1                 91.5    2e-15
  SRR960036.87500808 FCC0H3RACXX:7:2104:12276:94722/2                 91.5    2e-15
  SRR960036.120117772 FCC0H3RACXX:7:2206:11401:48348/1                89.7    6e-15
  SRR960030.130813954 FCC0H3RACXX:4:2206:19902:77881/1                89.7    6e-15
  SRR960036.776318 FCC0H3RACXX:7:1101:7419:51433/1                    86.0    7e-14
  SRR960031.64969256 FCC0H3RACXX:6:1302:2993:89463/1                  86.0    7e-14
  SRR960031.101791055 FCC0H3RACXX:6:2103:16210:185845/1               84.2    2e-13
  SRR960036.27626105 FCC0H3RACXX:7:1201:11456:155286/1                77.0    4e-11
  SRR960031.42136521 FCC0H3RACXX:6:1204:14269:68654/2                 77.0    4e-11
  SRR960031.22405488 FCC0H3RACXX:6:1107:18953:21294/2                 77.0    4e-11
  SRR960031.166385425 FCC0H3RACXX:6:2304:20029:82324/1                73.4    5e-10
  SRR960036.153091354 FCC0H3RACXX:7:2307:10084:144320/1               71.6    2e-09
  SRR960031.165478602 FCC0H3RACXX:6:2304:12043:37731/1                69.8    6e-09
  SRR960036.118744723 FCC0H3RACXX:7:2205:5309:164523/1                64.4    2e-07
  SRR960030.15817991 FCC0H3RACXX:4:1105:17427:137659/2                64.4    2e-07
  SRR960030.118960200 FCC0H3RACXX:4:2203:13036:18211/2                62.6    8e-07
  SRR960031.23718300 FCC0H3RACXX:6:1107:17865:87777/1                 60.8    3e-06
  SRR960036.30226582 FCC0H3RACXX:7:1202:14913:124937/1                59.0    1e-05
  SRR960030.116923166 FCC0H3RACXX:4:2202:21162:98677/1                55.4    1e-04
  SRR960030.41999641 FCC0H3RACXX:4:1205:3810:57690/1                  50.0    0.005


Query_5     1    GTGGCACCTTCAGGAGGTCATCCTGAAGCTCCAGGATGGGCAGCAGATTCCTGTGTTCAG  60
1026079618  69   ............................................................  128
994121214   121  ............................................................  62
991742815   143  ............................................................  84
908805327   64   ............................................................  123
889259063   59   ............................................................  118
865528395   18   ............................................................  77
788855462   11   ............................................................  70
744080863   94   ............................................................  35
699298351   45   ............................................................  104
592573716   10   ............................................................  69
585787162   142  ............................................................  83
522484567   115  ............................................................  56
509288247   95   ............................................................  36
406140118   142  ............................................................  83
379291076   26   ............................................................  85
370501331   20   ............................................................  79
360341004   29   ............................................................  88
324788982   4    ............................................................  63
286371483   61   ............................................................  120
127222173   111  ............................................................  52
93053382    88   ............................................................  29
24038299    7    ............................................................  66
15817990    125  ............................................................  66
156554779   1      ..........................................................  58
245817314   16   .................................C..........................  75
331449822   1        ........................................................  56
953684750   76   ............................................................  135
851524339   75   ............................................................  16
634269552   1           .....................................................  53
509279057   1           .....................................................  53
196934148   37   ............................................................  96
149471947   113   ..................C.T.A....................................  55
740090880   71   ............................................................  12
425247611   1               .................................................  49
653831107   68   ............................................................  9
68848682    85   ............................................................  144
811195723   87   ............................................................  146
96175081    59   ...........................................................   1
919059058   93   ..........................................................    150
540071379   58   ..........................................................    1
1009828432  57   .........................................................     1
229675019   148  ..........GC.C.C..G.G.....C...........C...............T.....  89
797580223   1                                 ...............................  31
937951562   101  ..................................................            150
200613039   150                               ...............................  120
998419547   102  .................................................             150
298225237   1                                     ...........................  27
879078093   47   ...............................................               1
572140843   104  ...............................................               150
608962642   1                                        ........................  24
905927880   42   ..........................................                    1
734873202   109  ..........................................                    150
715142169   1                                            ....................  20
673557012   108  ........................................T..                   150
99861749    112  .......................................                       150
672650189   41   .....T...................................                     1
997046498   150                                                 .............  138
353109426   116  ...................................                           150
456251635   150                                          ............TG......  131
530889887   1                                                     ...........  11
908528357   150                                               .........C.C...  136
284334449   30   ..............................                                1
41999640    150                                                         .....  146

Query_5     61   GCGCAGTGAGGCGGAGAAATGA  82
1026079618  129  ......................  150
994121214   61   ......................  40
991742815   83   ......................  62
908805327   124  ......................  145
889259063   119  ......................  140
865528395   78   ......................  99
788855462   71   ......................  92
744080863   34   ......................  13
699298351   105  ......................  126
592573716   70   ......................  91
585787162   82   ......................  61
522484567   55   ......................  34
509288247   35   ......................  14
406140118   82   ......................  61
379291076   86   ......................  107
370501331   80   ......................  101
360341004   89   ......................  110
324788982   64   ......................  85
286371483   121  ......................  142
127222173   51   ......................  30
93053382    28   ......................  7
24038299    67   ......................  88
15817990    65   ......................  44
156554779   59   ......................  80
245817314   76   ......................  97
331449822   57   ......................  78
953684750   136  ...............         150
851524339   15   ...............         1
634269552   54   ......................  75
509279057   54   ......................  75
196934148   97   ..............C.G.C...  118
149471947   54   ......................  33
740090880   11   ...........             1
425247611   50   ......................  71
653831107   8    ........                1
68848682    145  ......                  150
811195723   147  ....                    150
229675019   88   ...................G..  67
797580223   32   ......................  53
200613039   119  ...........G..........  98
298225237   28   ......................  49
608962642   25   ......................  46
715142169   21   ......................  42
997046498   137  ......................  116
456251635   130  ......G...............  109
530889887   12   ......................  33
908528357   135  ......................  114
41999640    145  ......................  124


Lambda      K        H
   0.634    0.408    0.912 

Gapped
Lambda      K        H
   0.625    0.410    0.780 

Effective search space used: 5715037806336


Query= E1_EXTENDED

Length=61
                                                                      Score     E
Sequences producing significant alignments:                          (Bits)  Value

  SRR960036.113206933 FCC0H3RACXX:7:2204:7645:28055/1                 111     1e-21
  SRR960036.107155850 FCC0H3RACXX:7:2202:15179:39921/1                111     1e-21
  SRR960036.35306422 FCC0H3RACXX:7:1204:8147:69837/1                  111     1e-21
  SRR960036.24368405 FCC0H3RACXX:7:1108:4263:142044/1                 111     1e-21
  SRR960036.8422568 FCC0H3RACXX:7:1103:8533:129474/1                  111     1e-21
  SRR960031.138201306 FCC0H3RACXX:6:2205:9309:63793/2                 111     1e-21
  SRR960031.130539774 FCC0H3RACXX:6:2203:16324:71714/2                111     1e-21
  SRR960031.126811699 FCC0H3RACXX:6:2202:3933:78872/2                 111     1e-21
  SRR960031.84946008 FCC0H3RACXX:6:1307:11240:109716/2                111     1e-21
  SRR960031.38227066 FCC0H3RACXX:6:1203:17530:56228/2                 111     1e-21
  SRR960031.35706269 FCC0H3RACXX:6:1202:1605:119622/2                 111     1e-21
  SRR960031.168624122 FCC0H3RACXX:6:2304:19890:193077/1               111     1e-21
  SRR960031.93990135 FCC0H3RACXX:6:2101:9880:170821/1                 111     1e-21
  SRR960031.39302129 FCC0H3RACXX:6:1203:19612:114689/1                111     1e-21
  SRR960031.25762753 FCC0H3RACXX:6:1107:10189:188129/1                111     1e-21
  SRR960031.25563159 FCC0H3RACXX:6:1107:17551:178443/1                111     1e-21
  SRR960030.84950489 FCC0H3RACXX:4:2101:17032:135507/2                111     1e-21
  SRR960030.67980951 FCC0H3RACXX:4:1304:14000:186364/2                111     1e-21
  SRR960030.66220561 FCC0H3RACXX:4:1304:15842:84232/2                 111     1e-21
  SRR960030.61983876 FCC0H3RACXX:4:1303:13575:15333/2                 111     1e-21
  SRR960030.51855086 FCC0H3RACXX:4:1208:15744:5367/2                  111     1e-21
  SRR960030.26783937 FCC0H3RACXX:4:1108:12697:118568/2                111     1e-21
  SRR960030.158374928 FCC0H3RACXX:4:2306:4072:18097/1                 111     1e-21
  SRR960030.151553512 FCC0H3RACXX:4:2304:16583:43821/1                111     1e-21
  SRR960036.12412533 FCC0H3RACXX:7:1104:9136:188694/2                 111     1e-21
  SRR960036.157272135 FCC0H3RACXX:7:2308:1847:173692/1                111     1e-21
  SRR960030.60378330 FCC0H3RACXX:4:1302:21295:119184/1                111     1e-21
  SRR960030.23389516 FCC0H3RACXX:4:1107:10525:144524/1                111     1e-21
  SRR960030.20856751 FCC0H3RACXX:4:1107:12167:14204/1                 111     1e-21
  SRR960030.9214299 FCC0H3RACXX:4:1103:13864:158831/1                 111     1e-21
  SRR960030.5534840 FCC0H3RACXX:4:1102:12982:142317/1                 111     1e-21
  SRR960031.77674713 FCC0H3RACXX:6:1305:5270:138828/2                 105     4e-20
  SRR960031.18159972 FCC0H3RACXX:6:1105:1972:193424/1                 105     4e-20
  SRR960030.27605422 FCC0H3RACXX:4:1108:8516:159576/2                 105     4e-20
  SRR960030.100640684 FCC0H3RACXX:4:2106:6433:15125/2                 104     2e-19
  SRR960036.90684461 FCC0H3RACXX:7:2105:11698:80489/2                 104     2e-19
  SRR960030.5534840 FCC0H3RACXX:4:1102:12982:142317/2                 100     2e-18
  SRR960030.84950489 FCC0H3RACXX:4:2101:17032:135507/1                100     2e-18
  SRR960030.113038793 FCC0H3RACXX:4:2201:9324:40163/1                 98.7    7e-18
  SRR960036.120514339 FCC0H3RACXX:7:2206:18501:72144/2                98.7    7e-18
  SRR960036.113979336 FCC0H3RACXX:7:2204:3048:75860/2                 98.7    7e-18
  SRR960030.96820805 FCC0H3RACXX:4:2105:9002:13970/1                  95.1    8e-17
  SRR960036.91933312 FCC0H3RACXX:7:2105:3763:152856/1                 93.3    3e-16
  SRR960030.60378330 FCC0H3RACXX:4:1302:21295:119184/2                93.3    3e-16
  SRR960030.100640684 FCC0H3RACXX:4:2106:6433:15125/1                 93.3    3e-16
  SRR960030.9214299 FCC0H3RACXX:4:1103:13864:158831/2                 91.5    1e-15
  SRR960030.20856751 FCC0H3RACXX:4:1107:12167:14204/2                 87.8    1e-14
  SRR960030.67980951 FCC0H3RACXX:4:1304:14000:186364/1                84.2    1e-13
  SRR960031.109738700 FCC0H3RACXX:6:2105:17546:199938/2               82.4    5e-13
  SRR960030.26783937 FCC0H3RACXX:4:1108:12697:118568/1                78.8    6e-12
  SRR960036.86793545 FCC0H3RACXX:7:2104:16430:52777/2                 77.0    2e-11
  SRR960030.38643400 FCC0H3RACXX:4:1204:17049:59372/1                 75.2    8e-11
  SRR960036.125074457 FCC0H3RACXX:7:2207:20514:140200/2               73.4    3e-10
  SRR960030.66220561 FCC0H3RACXX:4:1304:15842:84232/1                 73.4    3e-10
  SRR960031.144968105 FCC0H3RACXX:6:2206:20382:199872/1               71.6    9e-10
  SRR960036.154515816 FCC0H3RACXX:7:2308:17599:21655/2                71.6    9e-10
  SRR960030.51855086 FCC0H3RACXX:4:1208:15744:5367/1                  71.6    9e-10
  SRR960036.129403435 FCC0H3RACXX:7:2208:1509:196983/1                69.8    3e-09
  SRR960031.78103589 FCC0H3RACXX:6:1305:7021:160069/1                 68.0    1e-08
  SRR960031.34768396 FCC0H3RACXX:6:1202:7370:69450/1                  68.0    1e-08
  SRR960036.129632026 FCC0H3RACXX:7:2301:18280:10855/2                68.0    1e-08
  SRR960036.85949626 FCC0H3RACXX:7:2103:2609:200396/1                 66.2    4e-08
  SRR960036.100387047 FCC0H3RACXX:7:2108:2317:32891/1                 62.6    5e-07
  SRR960036.71774152 FCC0H3RACXX:7:1307:9227:162110/2                 62.6    5e-07
  SRR960036.50924549 FCC0H3RACXX:7:1301:2516:87369/2                  60.8    2e-06
  SRR960036.49884714 FCC0H3RACXX:7:1301:13968:26209/2                 59.0    6e-06
  SRR960031.58998078 FCC0H3RACXX:6:1208:12371:157272/2                55.4    7e-05
  SRR960031.14661323 FCC0H3RACXX:6:1105:20936:7882/2                  55.4    7e-05
  SRR960031.18068075 FCC0H3RACXX:6:1105:7619:188309/1                 55.4    7e-05
  SRR960031.179498481 FCC0H3RACXX:6:2307:16852:116400/2               53.6    2e-04
  SRR960031.163719464 FCC0H3RACXX:6:2303:7337:150015/2                53.6    2e-04
  SRR960031.103449128 FCC0H3RACXX:6:2104:19758:74418/1                51.8    9e-04


Query_6     1    GAAGGGCTGTGAGCTCAGGAAATGCCTCCAAGGATTGAAAAGGTAAAGAAATATTCTCTC  60
991508708   47   ............................................................  106
985457625   66   ............................................................  7
913608197   79   ............................................................  138
902670180   33   ............................................................  92
886724343   112  ............................................................  53
830937987   23   ............................................................  82
823276455   143  ............................................................  84
819548380   86   ............................................................  145
777682689   60   ............................................................  119
730963747   74   ............................................................  133
728442950   37   ............................................................  96
675795709   102  ............................................................  43
601161722   75   ............................................................  16
546473716   64   ............................................................  123
532934340   108  ............................................................  49
532734746   38   ............................................................  97
422241924   78   ............................................................  137
405272386   122  ............................................................  63
403511996   114  ............................................................  55
399275311   75   ............................................................  16
389146521   130  ............................................................  71
364075372   46   ............................................................  105
325786211   97   ............................................................  38
318964795   44   ............................................................  103
116941508   77   ............................................................  136
104042530   138  ............................................................  79
60378329    80   ............................................................  139
23389515    63   ............................................................  4
20856750    143  ............................................................  84
9214298     139  ............................................................  80
5534839     85   ............................................................  144
770411394   85   ...................................................A........  144
525331559   93   ..........................................................    150
364896857   47   ...........................................C................  106
437932119   146   ...T.......................................................  88
203796692   57   .........................................................     1
342826275   150        ......................................................  97
84950488    150        ......................................................  97
280450076   1           .....................................................  53
233626570   150      ...........................C............................  95
227091567   54   ......................................................        1
182990397   1             ...................................................  51
970235087   51   ...................................................           1
397669765   150            ..................................................  101
186810276   100  ...................................................           150
346505734   101  ..................................................            150
358148186   103  ................................................              150
67980950    105  ..............................................                150
802475381   106  .............................................                 150
26783936    148                    ..........................................  107
199905776   150                     .........................................  110
38643399    1                        ........................................  40
238186688   150             ....A..C....C.......T............................  102
66220560    111  ........................................                      150
652139692   150                        ......................................  113
267628047   1                          ......................................  38
51855085    112  .......................................                       150
1007705210  38   ......................................                        1
585275176   150                       ..T....................................  112
541939983   114  .....................................                         150
242744257   150                          ....................................  115
964251401   1                             ...................................  35
978688822   37   ...................C.................                         1
176303127   1                               .................................  33
155453524   1                                ................................  32
154413689   119  ................................                              150
751734759   150                                 .............................  122
707398004   107  ...........G............T....T...G...C.....                   149
525239662   150                                 .............................  122
872235162   122  .............................                                 150
856456145   1                                    ............................  28
610620715   123  ............................                                  150

Query_6     61   A  61
991508708   107  .  107
985457625   6    .  6
913608197   139  .  139
902670180   93   .  93
886724343   52   .  52
830937987   83   .  83
823276455   83   .  83
819548380   146  .  146
777682689   120  .  120
730963747   134  .  134
728442950   97   .  97
675795709   42   .  42
601161722   15   .  15
546473716   124  .  124
532934340   48   .  48
532734746   98   .  98
422241924   138  .  138
405272386   62   .  62
403511996   54   .  54
399275311   15   .  15
389146521   70   .  70
364075372   106  .  106
325786211   37   .  37
318964795   104  .  104
116941508   137  .  137
104042530   78   .  78
60378329    140  .  140
23389515    3    .  3
20856750    83   .  83
9214298     79   .  79
5534839     145  .  145
770411394   145  .  145
364896857   107  .  107
437932119   87   .  87
342826275   96   .  96
84950488    96   .  96
280450076   54   .  54
233626570   94   .  94
182990397   52   .  52
397669765   100  .  100
26783936    106  .  106
199905776   109  .  109
38643399    41   .  41
238186688   101  .  101
652139692   112  .  112
267628047   39   .  39
585275176   111  .  111
242744257   114  .  114
964251401   36   .  36
176303127   34   .  34
155453524   33   .  33
751734759   121  .  121
525239662   121  .  121
856456145   29   .  29


Lambda      K        H
   0.634    0.408    0.912 

Gapped
Lambda      K        H
   0.625    0.410    0.780 

Effective search space used: 3362511467952


  Database: SRR960030_SRR960031_SRR960036.fa
    Posted date:  Dec 17, 2020  3:14 AM
  Number of letters in database: 153,961,147,800
  Number of sequences in database:  1,026,407,652


Matrix: blastn matrix 2 -3
Gap Penalties: Existence: 5, Extension: 2
##blastn_Fukomys_damarensis_DNA_SRR960030_SRR960031_SRR960036.fa_COA1.Damara_mol_rat_COA1.fa.out
##raw-read=SRR960030_SRR960031_SRR960036.fa
##query=Damara_mol_rat_COA1.fa

BLASTN 2.6.0+


Reference: Stephen F. Altschul, Thomas L. Madden, Alejandro A.
Schaffer, Jinghui Zhang, Zheng Zhang, Webb Miller, and David J.
Lipman (1997), "Gapped BLAST and PSI-BLAST: a new generation of
protein database search programs", Nucleic Acids Res. 25:3389-3402.


Database: SRR960030_SRR960031_SRR960036.fa
           1,026,407,652 sequences; 153,961,147,800 total letters


Query= exon1

Length=84
                                                                      Score     E
Sequences producing significant alignments:                          (Bits)  Value

  SRR960036.127250940 FCC0H3RACXX:7:2208:4438:67666/1                 145     9e-32
  SRR960036.109597211 FCC0H3RACXX:7:2202:9359:188466/1                145     9e-32
  SRR960031.154588914 FCC0H3RACXX:6:2301:15826:84905/2                145     9e-32
  SRR960031.66538248 FCC0H3RACXX:6:1302:13295:169800/2                145     9e-32
  SRR960031.15237036 FCC0H3RACXX:6:1105:13923:39921/2                 145     9e-32
  SRR960031.166380176 FCC0H3RACXX:6:2304:18827:82054/1                145     9e-32
  SRR960031.131130028 FCC0H3RACXX:6:2203:11964:101862/1               145     9e-32
  SRR960031.102064879 FCC0H3RACXX:6:2103:8636:200447/1                145     9e-32
  SRR960031.73379832 FCC0H3RACXX:6:1304:15868:120188/1                145     9e-32
  SRR960031.70151772 FCC0H3RACXX:6:1303:6935:155239/1                 145     9e-32
  SRR960031.62323455 FCC0H3RACXX:6:1301:13538:150074/1                145     9e-32
  SRR960031.30011112 FCC0H3RACXX:6:1108:9240:199659/1                 145     9e-32
  SRR960031.11776153 FCC0H3RACXX:6:1104:13027:46207/1                 145     9e-32
  SRR960030.64792283 FCC0H3RACXX:4:1303:18356:184935/2                145     9e-32
  SRR960030.8577554 FCC0H3RACXX:4:1103:2856:120331/2                  145     9e-32
  SRR960030.3953889 FCC0H3RACXX:4:1102:9694:40029/2                   145     9e-32
  SRR960030.148589322 FCC0H3RACXX:4:2303:1345:62237/1                 145     9e-32
  SRR960036.65823432 FCC0H3RACXX:7:1306:13516:12845/2                 145     9e-32
  SRR960036.35919589 FCC0H3RACXX:7:1204:3552:112632/2                 145     9e-32
  SRR960030.73749016 FCC0H3RACXX:4:1306:9331:123788/1                 145     9e-32
  SRR960030.12644142 FCC0H3RACXX:4:1104:17363:159357/1                145     9e-32
  SRR960030.10646261 FCC0H3RACXX:4:1104:2486:45408/1                  145     9e-32
  SRR960030.95985078 FCC0H3RACXX:4:2104:8048:168038/2                 141     1e-30
  SRR960030.112215780 FCC0H3RACXX:4:2108:8614:191959/1                141     1e-30
  SRR960031.8920317 FCC0H3RACXX:6:1103:4833:92958/2                   138     1e-29
  SRR960030.43515234 FCC0H3RACXX:4:1205:17690:146147/1                138     1e-29
  SRR960036.37082177 FCC0H3RACXX:7:1204:11052:195944/1                136     5e-29
  SRR960031.29065047 FCC0H3RACXX:6:1108:19828:152699/2                136     5e-29
  SRR960036.75960393 FCC0H3RACXX:7:1308:6819:198377/1                 132     6e-28
  SRR960030.99211098 FCC0H3RACXX:4:2105:13740:139938/2                131     2e-27
  SRR960031.124767917 FCC0H3RACXX:6:2201:1763:171700/1                122     1e-24
  SRR960036.110501801 FCC0H3RACXX:7:2203:15170:48066/1                120     4e-24
  SRR960030.43515234 FCC0H3RACXX:4:1205:17690:146147/2                120     4e-24
  SRR960030.161538495 FCC0H3RACXX:4:2306:10307:182445/1               118     1e-23
  SRR960030.73749016 FCC0H3RACXX:4:1306:9331:123788/2                 116     4e-23
  SRR960031.44133235 FCC0H3RACXX:6:1204:10069:183710/2                111     2e-21
  SRR960036.148563266 FCC0H3RACXX:7:2306:3418:98218/1                 111     2e-21
  SRR960030.161538495 FCC0H3RACXX:4:2306:10307:182445/2               109     7e-21
  SRR960036.82407676 FCC0H3RACXX:7:2102:10545:185706/2                107     2e-20
  SRR960036.3439926 FCC0H3RACXX:7:1102:10006:18613/1                  100     3e-18
  SRR960031.131894958 FCC0H3RACXX:6:2203:9556:140668/2                100     3e-18
  SRR960030.64792283 FCC0H3RACXX:4:1303:18356:184935/1                87.8    2e-14
  SRR960036.157277876 FCC0H3RACXX:7:2308:8172:173888/2                82.4    9e-13
  SRR960036.136919685 FCC0H3RACXX:7:2303:15670:28516/2                82.4    9e-13
  SRR960031.181620640 FCC0H3RACXX:6:2308:20562:14621/1                80.6    3e-12
  SRR960036.94366776 FCC0H3RACXX:7:2106:12078:92863/1                 73.4    5e-10
  SRR960036.32114738 FCC0H3RACXX:7:1203:11600:50333/1                 73.4    5e-10
  SRR960031.50839382 FCC0H3RACXX:6:1206:3360:147227/1                 73.4    5e-10
  SRR960030.22947415 FCC0H3RACXX:4:1107:4117:122291/2                 73.4    5e-10
  SRR960030.147244613 FCC0H3RACXX:4:2302:10041:183754/1               60.8    3e-06
  SRR960031.81170357 FCC0H3RACXX:6:1306:1452:118979/2                 59.0    1e-05
  SRR960030.7731454 FCC0H3RACXX:4:1103:19923:69747/2                  59.0    1e-05
  SRR960031.34321590 FCC0H3RACXX:6:1202:1666:45410/2                  55.4    1e-04
  SRR960031.27935302 FCC0H3RACXX:6:1108:9137:95563/2                  55.4    1e-04
  SRR960030.102184468 FCC0H3RACXX:4:2106:3740:94642/1                 55.4    1e-04
  SRR960031.118326703 FCC0H3RACXX:6:2108:16245:25065/2                53.6    4e-04
  SRR960036.36008814 FCC0H3RACXX:7:1204:12749:118752/1                51.8    0.002
  SRR960036.38964246 FCC0H3RACXX:7:1205:15558:129730/1                50.0    0.005


Query_1     1    ATGCGAGCTCCTTTAGGAAAAGAACTTCTTTACAGCGGTGTGCTTGCGCAGGAATTGGGC  60
1005552715  20   ............................................................  80
                                                             \               
                                                             |               
                                                             G
987898986   122  ............................................................  62
                                                             \               
                                                             |               
                                                             G
847325595   49   ............................................................  109
                                                             \               
                                                             |               
                                                             G
759274929   28   ............................................................  88
                                                             \               
                                                             |               
                                                             G
707973717   145  ............................................................  85
                                                             \               
                                                             |               
                                                             G
673551763   85   ............................................................  25
                                                             \               
                                                             |               
                                                             G
638301615   42   ............................................................  102
                                                             \               
                                                             |               
                                                             G
609236466   36   ............................................................  96
                                                             \               
                                                             |               
                                                             G
580551419   16   ............................................................  76
                                                             \               
                                                             |               
                                                             G
577323359   108  ............................................................  48
                                                             \               
                                                             |               
                                                             G
569495042   85   ............................................................  25
                                                             \               
                                                             |               
                                                             G
537182699   139  ............................................................  79
                                                             \               
                                                             |               
                                                             G
518947740   145  ............................................................  85
                                                             \               
                                                             |               
                                                             G
402083718   62   ............................................................  122
                                                             \               
                                                             |               
                                                             G
345868989   14   ............................................................  74
                                                             \               
                                                             |               
                                                             G
341245324   11   ............................................................  71
                                                             \               
                                                             |               
                                                             G
316000605   10   ............................................................  70
                                                             \               
                                                             |               
                                                             G
170352407   44   ............................................................  104
                                                             \               
                                                             |               
                                                             G
140448564   53   ............................................................  113
                                                             \               
                                                             |               
                                                             G
73749015    64   ............................................................  124
                                                             \               
                                                             |               
                                                             G
12644141    11   ............................................................  71
                                                             \               
                                                             |               
                                                             G
10646260    20   ............................................................  80
                                                             \               
                                                             |               
                                                             G
433276513   102  ............................................................  42
                                                             \               
                                                             |               
                                                             G
279627063   97   ......C.....................................................  37
                                                             \               
                                                             |               
                                                             G
701656998   1        ........................................................  57
                                                             \               
                                                             |               
                                                             G
43515233    150      ........................................................  94
                                                             \               
                                                             |               
                                                             G
915383952   122  ..A....A....................................................  62
                                                             \               
                                                             |               
                                                             G
721801728   146  .......A................................C...................  86
                                                             \               
                                                             |               
                                                             G
954262168   1           .....................................................  54
                                                             \               
                                                             |               
                                                             G
436502533   1            ....................................................  53
                                                             \               
                                                             |               
                                                             G
631939504   79   ............................................................  139
                                                             \               
                                                             |               
                                                             G
988803576   71   ............................................................  11
                                                             \               
                                                             |               
                                                             G
380806669   75   ...........................................................A  135
                                                             \               
                                                             |               
                                                             G
328949778   81   ............................................................  141
                                                             \               
                                                             |               
                                                             G
411040451   150                  ............................................  106
                                                             \               
                                                             |               
                                                             G
736869916   1                       .........................................  42
                                                             \               
                                                             |               
                                                             G
95333661    1                       .........................................  42
                                                             \               
                                                             |               
                                                             G
498829930   150                      ........................................  110
                                                             \               
                                                             |               
                                                             G
195519907   1                         .......................................  40
                                                             \               
                                                             |               
                                                             G
881741701   150                           ...................................  115
                                                             \               
                                                             |               
                                                             G
824631639   150                           ...................................  115
                                                             \               
                                                             |               
                                                             G
64792282    150                                  ............................  122
                                                             \               
                                                             |               
                                                             G
270390107   147                                     .........................  122
                                                             \               
                                                             |               
                                                             G
250031916   126                           ..T.....-..........................  91
                                                      \      \               
                                                      |      |               
                                                      T      C
688792227   46   ............................................                  3
972668551   146                                              ................  131
910416513   146                                              ................  131
558010969   3                                                ................  18
360238850   40   ........................................                      1
314655896   33   .................................                             1
773907038   150                                                      ........  143
345022889   32   ................................                              1
727058271   30   ..............................                                1
720671983   30   ..............................                                1
188354060   30   ..............................                                1
811063384   1                                                           .....  5
914310589   28   ............................                                  1
917266021   27   ...........................                                   1

Query_1     61   CCCTACTGTATTACTTCATACAAA  84
1005552715  81   ........................  104
987898986   61   ........................  38
847325595   110  ........................  133
759274929   89   ........................  112
707973717   84   ........................  61
673551763   24   ........................  1
638301615   103  ........................  126
609236466   97   ........................  120
580551419   77   ........................  100
577323359   47   ........................  24
569495042   24   ........................  1
537182699   78   ........................  55
518947740   84   ........................  61
402083718   123  ........................  146
345868989   75   ........................  98
341245324   72   ........................  95
316000605   71   ........................  94
170352407   105  ........................  128
140448564   114  ........................  137
73749015    125  ........................  148
12644141    72   ........................  95
10646260    81   ........................  104
433276513   41   ............C...........  18
279627063   36   ........................  13
701656998   58   ........................  81
43515233    93   ........................  70
915383952   61   ........................  38
721801728   85   ........................  62
954262168   55   ........................  78
436502533   54   ........................  77
631939504   140  ...........               150
988803576   10   ..........                1
380806669   136  .T.............           150
328949778   142  .........                 150
411040451   105  ........................  82
736869916   43   ........................  66
95333661    43   ........................  66
498829930   109  ........................  86
195519907   41   ........................  64
881741701   114  ........................  91
824631639   114  ........................  91
64792282    121  ........................  98
270390107   121  ........................  98
250031916   90   ........................  67
972668551   130  ........................  107
910416513   130  ........................  107
558010969   19   ........................  42
773907038   142  ........................  119
811063384   6    ........................  29


Lambda      K        H
   0.634    0.408    0.912 

Gapped
Lambda      K        H
   0.625    0.410    0.780 

Effective search space used: 5953164381600


Query= EXON1

Length=149
                                                                      Score     E
Sequences producing significant alignments:                          (Bits)  Value

  SRR960036.27311226 FCC0H3RACXX:7:1201:12628:134935/1                264     3e-67
  SRR960030.88142099 FCC0H3RACXX:4:2102:10437:131622/1                264     3e-67
  SRR960031.66729969 FCC0H3RACXX:6:1302:17152:179610/1                262     1e-66
  SRR960031.23184706 FCC0H3RACXX:6:1107:15840:61022/1                 251     2e-63
  SRR960036.30132890 FCC0H3RACXX:7:1202:17580:118920/2                248     2e-62
  SRR960030.148457643 FCC0H3RACXX:4:2303:16048:54395/1                242     1e-60
  SRR960036.149297823 FCC0H3RACXX:7:2306:2322:138096/1                242     1e-60
  SRR960031.16361243 FCC0H3RACXX:6:1105:19583:98243/1                 239     1e-59
  SRR960031.18539645 FCC0H3RACXX:6:1106:20971:14785/2                 237     4e-59
  SRR960036.145329971 FCC0H3RACXX:7:2305:9516:119923/1                235     1e-58
  SRR960031.170059120 FCC0H3RACXX:6:2305:15167:64353/2                233     5e-58
  SRR960030.137871543 FCC0H3RACXX:4:2208:3293:34828/1                 230     6e-57
  SRR960036.75616485 FCC0H3RACXX:7:1308:15474:178776/1                228     2e-56
  SRR960030.169024622 FCC0H3RACXX:4:2308:9439:159556/1                223     9e-55
  SRR960031.55432373 FCC0H3RACXX:6:1207:21379:176771/1                219     1e-53
  SRR960036.114693373 FCC0H3RACXX:7:2204:13165:119197/2               217     4e-53
  SRR960030.41358284 FCC0H3RACXX:4:1205:13882:19752/2                 214     5e-52
  SRR960030.137498247 FCC0H3RACXX:4:2208:6535:16701/1                 212     2e-51
  SRR960030.53009903 FCC0H3RACXX:4:1208:3122:64918/1                  212     2e-51
  SRR960031.183501264 FCC0H3RACXX:6:2308:5173:101509/2                210     6e-51
  SRR960036.115380992 FCC0H3RACXX:7:2204:18498:160655/1               208     2e-50
  SRR960036.64531186 FCC0H3RACXX:7:1305:4670:131734/1                 206     7e-50
  SRR960036.134655261 FCC0H3RACXX:7:2302:1577:97100/1                 203     9e-49
  SRR960030.155013519 FCC0H3RACXX:4:2305:18193:36939/2                203     9e-49
  SRR960031.66907129 FCC0H3RACXX:6:1302:20592:188742/1                201     3e-48
  SRR960036.51549962 FCC0H3RACXX:7:1301:5212:123970/1                 199     1e-47
  SRR960030.125286401 FCC0H3RACXX:4:2204:21023:183266/2               197     4e-47
  SRR960030.85165166 FCC0H3RACXX:4:2101:14778:148038/1                194     5e-46
  SRR960031.41235409 FCC0H3RACXX:6:1204:5410:19111/2                  192     2e-45
  SRR960030.152163972 FCC0H3RACXX:4:2304:3837:78295/1                 187     7e-44
  SRR960036.137663778 FCC0H3RACXX:7:2303:9890:79106/1                 185     2e-43
  SRR960036.31891848 FCC0H3RACXX:7:1203:3612:34220/1                  185     2e-43
  SRR960031.30520262 FCC0H3RACXX:6:1201:6738:29734/1                  185     2e-43
  SRR960030.61854018 FCC0H3RACXX:4:1303:15475:7982/2                  185     2e-43
  SRR960030.120224425 FCC0H3RACXX:4:2203:9455:90034/1                 185     2e-43
  SRR960036.128398724 FCC0H3RACXX:7:2208:12549:138355/2               185     2e-43
  SRR960036.60521713 FCC0H3RACXX:7:1304:13387:78619/2                 185     2e-43
  SRR960036.43683928 FCC0H3RACXX:7:1207:2952:44148/1                  181     3e-42
  SRR960031.150116103 FCC0H3RACXX:6:2208:13074:44037/2                181     3e-42
  SRR960031.54878487 FCC0H3RACXX:6:1207:11651:150528/2                181     3e-42
  SRR960031.178202889 FCC0H3RACXX:6:2307:14825:56736/1                181     3e-42
  SRR960030.3138134 FCC0H3RACXX:4:1101:17858:189912/1                 181     3e-42
  SRR960031.43908605 FCC0H3RACXX:6:1204:6284:170274/1                 178     3e-41
  SRR960031.3922543 FCC0H3RACXX:6:1102:10680:21633/2                  176     1e-40
  SRR960030.135403475 FCC0H3RACXX:4:2207:12855:111925/2               176     1e-40
  SRR960030.41358284 FCC0H3RACXX:4:1205:13882:19752/1                 172     1e-39
  SRR960030.40840538 FCC0H3RACXX:4:1204:20227:188197/2                170     5e-39
  SRR960031.60064942 FCC0H3RACXX:6:1301:16512:13038/2                 168     2e-38
  SRR960031.130352464 FCC0H3RACXX:6:2203:8993:62038/1                 168     2e-38
  SRR960030.43475516 FCC0H3RACXX:4:1205:14812:143774/1                165     2e-37
  SRR960031.120008728 FCC0H3RACXX:6:2108:17558:112285/1               163     8e-37
  SRR960030.141238436 FCC0H3RACXX:4:2208:12393:196706/2               159     9e-36
  SRR960030.85165166 FCC0H3RACXX:4:2101:14778:148038/2                159     9e-36
  SRR960030.35169560 FCC0H3RACXX:4:1203:17898:35179/2                 158     3e-35
  SRR960036.90258979 FCC0H3RACXX:7:2105:13257:55963/2                 152     1e-33
  SRR960031.16624274 FCC0H3RACXX:6:1105:9440:111889/1                 149     2e-32
  SRR960031.142166534 FCC0H3RACXX:6:2206:14997:62852/1                147     6e-32
  SRR960030.56445532 FCC0H3RACXX:4:1301:20406:51135/1                 147     6e-32
  SRR960031.174703109 FCC0H3RACXX:6:2306:16991:90793/1                143     7e-31
  SRR960031.107726955 FCC0H3RACXX:6:2105:3780:97959/1                 143     7e-31
  SRR960030.141587728 FCC0H3RACXX:4:2301:14803:17614/1                138     3e-29
  SRR960036.76703839 FCC0H3RACXX:7:2101:10006:43900/1                 136     1e-28
  SRR960031.85290421 FCC0H3RACXX:6:1307:2502:126307/2                 132     1e-27
  SRR960031.27698914 FCC0H3RACXX:6:1108:9566:83703/1                  129     2e-26
  SRR960030.135403475 FCC0H3RACXX:4:2207:12855:111925/1               123     7e-25
  SRR960036.4216061 FCC0H3RACXX:7:1102:5224:66770/1                   120     8e-24
  SRR960036.37773837 FCC0H3RACXX:7:1205:15423:47552/2                 120     8e-24
  SRR960036.146761963 FCC0H3RACXX:7:2305:20178:198218/1               118     3e-23
  SRR960036.30229153 FCC0H3RACXX:7:1202:8100:125115/1                 116     1e-22
  SRR960036.9377700 FCC0H3RACXX:7:1103:7064:189215/1                  116     1e-22
  SRR960031.120994794 FCC0H3RACXX:6:2108:9245:166228/2                116     1e-22
  SRR960030.120224425 FCC0H3RACXX:4:2203:9455:90034/2                 113     1e-21
  SRR960030.169024622 FCC0H3RACXX:4:2308:9439:159556/2                111     4e-21
  SRR960031.3614180 FCC0H3RACXX:6:1102:15478:4705/2                   109     1e-20
  SRR960031.167942880 FCC0H3RACXX:6:2304:17416:159995/1               109     1e-20
  SRR960031.137738044 FCC0H3RACXX:6:2205:17169:40375/1                109     1e-20
  SRR960036.92426652 FCC0H3RACXX:7:2105:12086:180765/2                109     1e-20
  SRR960030.55033756 FCC0H3RACXX:4:1208:10625:169937/1                109     1e-20
  SRR960030.148457643 FCC0H3RACXX:4:2303:16048:54395/2                107     5e-20
  SRR960030.56445532 FCC0H3RACXX:4:1301:20406:51135/2                 107     5e-20
  SRR960030.3138134 FCC0H3RACXX:4:1101:17858:189912/2                 105     2e-19
  SRR960030.7246341 FCC0H3RACXX:4:1103:18244:41641/1                  104     6e-19
  SRR960031.152008136 FCC0H3RACXX:6:2208:11648:139132/2               102     2e-18
  SRR960036.18237865 FCC0H3RACXX:7:1106:1482:169228/2                 96.9    9e-17
  SRR960031.154103890 FCC0H3RACXX:6:2301:17773:58193/1                95.1    3e-16
  SRR960030.57207561 FCC0H3RACXX:4:1301:4425:98019/2                  95.1    3e-16
  SRR960031.181292839 FCC0H3RACXX:6:2307:11673:198341/2               93.3    1e-15
  SRR960031.179023579 FCC0H3RACXX:6:2307:9643:94328/1                 91.5    4e-15
  SRR960031.112893513 FCC0H3RACXX:6:2106:19748:157067/2               89.7    1e-14
  SRR960030.50296052 FCC0H3RACXX:4:1207:6791:123534/1                 89.7    1e-14
  SRR960031.68608344 FCC0H3RACXX:6:1303:6381:76787/2                  86.0    2e-13
  SRR960036.130621487 FCC0H3RACXX:7:2301:11706:66920/1                84.2    6e-13
  SRR960030.88142099 FCC0H3RACXX:4:2102:10437:131622/2                77.0    9e-11
  SRR960030.125286401 FCC0H3RACXX:4:2204:21023:183266/1               77.0    9e-11
  SRR960030.98832169 FCC0H3RACXX:4:2105:1578:120008/1                 77.0    9e-11
  SRR960031.86810982 FCC0H3RACXX:6:1307:21271:198299/1                75.2    3e-10
  SRR960030.137871543 FCC0H3RACXX:4:2208:3293:34828/2                 75.2    3e-10
  SRR960030.3343950 FCC0H3RACXX:4:1102:9931:3665/1                    75.2    3e-10
  SRR960036.100583453 FCC0H3RACXX:7:2108:19010:43618/2                71.6    4e-09
  SRR960031.125434825 FCC0H3RACXX:6:2202:13702:7476/1                 66.2    2e-07
  SRR960036.104273182 FCC0H3RACXX:7:2201:13835:63200/1                64.4    6e-07
  SRR960036.36518986 FCC0H3RACXX:7:1204:15392:155235/2                64.4    6e-07
  SRR960036.121390125 FCC0H3RACXX:7:2206:20536:124238/1               62.6    2e-06
  SRR960031.90088672 FCC0H3RACXX:6:1308:8238:161608/1                 62.6    2e-06
  SRR960030.137498247 FCC0H3RACXX:4:2208:6535:16701/2                 62.6    2e-06
  SRR960036.116255803 FCC0H3RACXX:7:2205:2692:14829/1                 59.0    2e-05
  SRR960031.163693357 FCC0H3RACXX:6:2303:3475:148884/2                57.2    8e-05
  SRR960031.127760166 FCC0H3RACXX:6:2202:20272:127802/2               57.2    8e-05
  SRR960030.1053622 FCC0H3RACXX:4:1101:8745:65099/1                   57.2    8e-05
  SRR960036.93149157 FCC0H3RACXX:7:2106:20563:23461/1                 53.6    0.001
  SRR960036.84889882 FCC0H3RACXX:7:2103:4550:136155/2                 53.6    0.001


Query_2     1    AAGGACTCTCCAGGACCGAGTACTACCAGATGGCGCTGGAGCAGCTGCACAGCCACACCA  60
905613001   1    ............................................................  60
88142098    1    ............................................................  60
573901556   3    ............................................................  62
530356293   142  ............................................................  83
134661865   8    ............................................................  67
315868926   17   ............................................................  76
96068218    134  ............................................................  75
523532830   19   ............................................................  78
711276326   1                   .............................................  45
1023631746  18   ............................................................  77
862795801   12   ............................................................  71
305282826   1                       .............................T...........  41
953918260   25   ............................................................  84
336435905   25   ............................................................  84
562603960   21   ............................................................  80
227805604   1                                 ...............................  31
378649719   33   ............................................................  92
304909530   122       ...............................C.......................  68
53009902    1                            ....................................  36
876237945   18   ............................................................  77
993682767   31   ............................................................  90
942832961   23   ............................................................  82
1012957036  31   ............................................................  90
492304954   115  ....C.......................................................  56
574078716   40   ............................................................  99
929851737   142                               .........C....C.C..............  112
462577836   134  ....C.C.C............C.GC.......C...G.......................  75
85165165    44   ............................................................  103
733972090   127                           ....G......G........C..C..C........  93
319575255   103  ............................................................  44
1015965553  132  ......C.C.....C.......T......G..CG........................A.  73
910193623   1                                                ................  16
537691849   150                                    ....C......C..............  125
399145453   102  ............................................................  43
287635708   49   ............................................................  108
241510955   102  ............................................................  43
165050688   14   ............................................................  73
921985703   51   ............................................................  110
842852784   48   ............................................................  107
747615168   44   ............................................................  103
685374476   46   ............................................................  105
3138133     48   ....................C.......................................  107
551080192   48   ............................................................  107
696659224   51   ............................................................  110
472694910   149                .....T.C.CC....GG........CC.....C.C.......C...  104
41358283    150                                                        ......  145
378131973   119  ......C...A...................G.........C.....C.............  60
752801623   56   ............................................................  115
637524051   149                                                ..............  136
43475515    1                                                           .....  5
627180315   57   ............................................................  116
478529871   93   ............T.................................T.............  34
422456601   144                                           ....GC.C..C....C...  126
372460995   87   ............................................................  28
203371210   53   ....................G.......................................  112
523795861   82   ............................................................  23
56445531    67   ....................G.......................................  126
681874696   72   ............................................................  131
778027102   53   ...............A...............A....A............G.....A....  112
302814758   83   ............................................................  142
1025063738  65   ............................................................  6
887679475   64   ............................................................  5
457515860   149                                                .......-...T..  137
205538883   146                                                     ..A..G.G.  138
340429569   138                                                         ..T..  134
7246340     57   .........................................................     1
122766840   53   .....................................................         1
394498996   102              ......T..C....GG.GG....TG......T-......C........  54
                                  \                               \          
                                  |                               |          
                                  T                               A
874029520   51   ...................................................           1
686195166   98   ......................................C..............         150
805630194   49   .................................................             1
761345025   47   ...............................................               1
292697684   109  ..........................................                    150
593982569   41   .........................................                     1
632606412   36   ....................................                          1
141047961   116  ...................................                           150
999691900   34                  ..................................             1
597260259   34   ..................................                            1
474789682   112  .................................G...                         148
994557578   32   ................................                              1
820496847   120  ...............................                               150
971450932   29   .............................                                 1
198002113   29   .............................                                 1

Query_2     61   AGGCGCTGGAAGCCCTGGGCTCGCCCCTCACGGTGCACCGCCTGCCGATGCTCAGCCAGG  120
905613001   61   ............................................................  120
88142098    61   .........................................................G..  120
573901556   63   .........................................................G..  122
530356293   82   .........................................................G..  23
134661865   68   ............................................................  127
315868926   77   ............................................................  136
96068218    74   ............................................................  15
523532830   79   ............................................................  138
711276326   46   ............................................................  105
1023631746  78   .........................................................G..  137
862795801   72   .................................C.....C....................  131
305282826   42   ............................................................  101
953918260   85   ............................................................  144
336435905   85   .........................................................G..  144
562603960   81   .............A........................A.....................  140
227805604   32   ............................................................  91
378649719   93   ..........................................................    150
304909530   67   .........................................................G..  8
53009902    37   .........................G...............................G..  96
876237945   78   ..........G........................................G....G...  137
993682767   91   ................................................G........G..  150
942832961   83   ..................................C.C..........C...C.....G..  142
1012957036  91   ...........................................C.......G.....G..  150
492304954   55   .......................................................       1
574078716   100  ...................................................           150
929851737   111  ..C.........................................................  52
462577836   74   ........A...........................C.......................  15
85165165    104  ...............................................               150
733972090   92   ....................C....................................G..  33
319575255   43   ...........................................                   1
1015965553  72   ....C...............C........C.........C....................  13
910193623   17   .........................................................G..  76
537691849   124  ...............C....................C....................G..  65
399145453   42   ..........................................                    1
287635708   109  ..........................................                    150
241510955   42   ..........................................                    1
165050688   74   ...........................G.C...G.G.G..........CT.......G.C  133
921985703   111  ........................................                      150
842852784   108  ...............C...........................                   150
747615168   104  .......................................C...                   146
685374476   106  ................A...................C........                 150
3138133     108  ...........................................                   150
551080192   108  ................................CG.........                   150
696659224   111  ...........................C............                      150
472694910   103  G.......A..C...G............................................  44
41358283    144  ............................................................  85
378131973   59   ...........C..........C...........C.C....................     3
752801623   116  .................................                             148
637524051   135  G.........C.......C.................C.......................  76
43475515    6    .........................................................G..  65
627180315   117  ......................A..........                             149
478529871   33   .................................                             1
422456601   125  ..........G....G..C.........................................  66
372460995   27   ...........................                                   1
203371210   113  ..................C........C....                              144
523795861   22   ......................                                        1
649338121   150       ....................................................G..  96
56445531    127  ........................                                      150
681874696   132  ...................                                           150
614898542   1           ..................................................G..  53
308999011   1              ...............................................G..  50
955005614   1                  ..............................................  46
778027102   113  ..A.A..........A.......G...A..........                        150
534870501   150                 .......C.....................................  106
302814758   143  ........                                                      150
882517836   1                        .....................................G..  40
142302812   150     ............G.C..C.........G..GC.C....................G..  94
1025063738  5    .....                                                         1
908530928   1                        ............................C........G..  40
887679475   4    ....                                                          1
813731475   1                          ...................................G..  38
457515860   136  ...G.GGTA..TG.........C...T..T.........C.................G..  76
                                    \                                        
                                    |                                        
                                    G
506316057   150       .....CC...G..C.C.C....C........G....................G..  96
696350861   1                              ...............................G..  34
675114467   1                              ...............................G..  34
644909631   1                              ...............................G..  34
205538883   137  .C.T..G........-...........G.GG.....CG.C....................  78
                                       \                                     
                                       |                                     
                                       C
55033755    1                            .................................G..  36
485749078   150                        .......C...GC.........................  113
393736967   106            ....GC......C...TC.G...C..C.......................  57
340429569   133  G.....C..G...T....C.......A..G....CAC..C..G.................  73
                            \                                                
                            |                                                
                            T
844744817   119                         .......G.....C..C.................G..  83
661275477   150                                  ....C....................G..  123
394498996   53   ......G...C.......C...C..........C...................         1
50296051    1                                            ....................  20
1008923262  150                                          ...............G....  131
425433534   147                                       ..C..G........G.....G..  125
185001761   1                                                   .............  13
475162978   149                                                  ............  138
3343949     1                                                    ............  12
213695684   146                                       ....T.T................  124
982574957   150                                                        ......  145
856430038   1                                                      .......G..  10
1053621     3                                                              ..  4

Query_2     121  ACCACAGTGTGGACATCAACAGTGCCCAG  149
905613001   121  .........C...................  149
88142098    121  .............................  149
573901556   123  ............................   150
530356293   22   ......................         1
134661865   128  .........GT...........         149
315868926   137  ..............                 150
96068218    14   ..............                 1
523532830   139  ............                   150
711276326   106  ........................T....  134
1023631746  138  .............                  150
862795801   132  .......C.C.........            150
305282826   102  .............................  130
953918260   145  ......                         150
336435905   145  ......                         150
562603960   141  ....A....                      149
227805604   92   .............................  120
304909530   7    .......                        1
53009902    97   ...........T.................  125
876237945   138  C.....                         143
942832961   143  .......                        149
929851737   51   .............................  23
462577836   14   ..............                 1
733972090   32   .............................  4
1015965553  12   ............                   1
910193623   77   .............................  105
537691849   64   .............................  36
165050688   134  ..A.GC...CA......              150
472694910   43   .............................  15
41358283    84   .............................  56
637524051   75   .............................  47
43475515    66   .............................  94
422456601   65   .............................  37
649338121   95   .............................  67
614898542   54   .............................  82
308999011   51   .............................  79
955005614   47   .............................  75
534870501   105  .............................  77
882517836   41   .............................  69
142302812   93   .............................  65
908530928   41   .............................  69
813731475   39   .............................  67
457515860   75   .............................  47
506316057   95   .............................  67
696350861   35   .............................  63
675114467   35   .............................  63
644909631   35   .............................  63
205538883   77   .............................  49
55033755    37   .......A.....................  65
485749078   112  .............................  84
393736967   56   .............................  28
340429569   72   .............................  44
844744817   82   .............................  54
661275477   122  .............................  94
50296051    21   .............................  49
1008923262  130  .............................  102
425433534   124  .............................  96
185001761   14   .............................  42
475162978   137  .............................  109
3343949     13   .............................  41
213695684   123  ...CA...T....................  95
982574957   144  .............................  116
856430038   11   .G....................G......  39
1053621     5    .............................  33


Lambda      K        H
   0.634    0.408    0.912 

Gapped
Lambda      K        H
   0.625    0.410    0.780 

Effective search space used: 13456204317720


Query= EXON3

Length=77
                                                                      Score     E
Sequences producing significant alignments:                          (Bits)  Value

  SRR960036.146453039 FCC0H3RACXX:7:2305:9159:181475/1                140     3e-30
  SRR960036.59448618 FCC0H3RACXX:7:1304:7796:13780/1                  140     3e-30
  SRR960036.9148135 FCC0H3RACXX:7:1103:14997:174390/1                 140     3e-30
  SRR960031.103944177 FCC0H3RACXX:6:2104:18647:100674/2               140     3e-30
  SRR960031.51415289 FCC0H3RACXX:6:1206:20168:176692/2                140     3e-30
  SRR960031.26611498 FCC0H3RACXX:6:1108:1457:30365/2                  140     3e-30
  SRR960031.133843634 FCC0H3RACXX:6:2204:18272:40529/1                140     3e-30
  SRR960031.125155666 FCC0H3RACXX:6:2201:9007:191712/1                140     3e-30
  SRR960031.24985831 FCC0H3RACXX:6:1107:4939:150651/1                 140     3e-30
  SRR960031.13803759 FCC0H3RACXX:6:1104:16762:157032/1                140     3e-30
  SRR960031.5585707 FCC0H3RACXX:6:1102:12436:112612/1                 140     3e-30
  SRR960030.46832177 FCC0H3RACXX:4:1206:18240:136028/2                140     3e-30
  SRR960036.130768732 FCC0H3RACXX:7:2301:4965:75487/2                 140     3e-30
  SRR960036.13806145 FCC0H3RACXX:7:1105:16402:81937/2                 140     3e-30
  SRR960036.49689841 FCC0H3RACXX:7:1301:9263:14582/1                  138     1e-29
  SRR960031.130772036 FCC0H3RACXX:6:2203:9350:83616/1                 136     4e-29
  SRR960036.35246745 FCC0H3RACXX:7:1204:3202:65881/1                  134     1e-28
  SRR960031.77527811 FCC0H3RACXX:6:1305:7666:131714/2                 134     1e-28
  SRR960030.122516652 FCC0H3RACXX:4:2204:15032:27917/1                134     1e-28
  SRR960036.118932224 FCC0H3RACXX:7:2205:2725:175909/2                134     1e-28
  SRR960036.8293278 FCC0H3RACXX:7:1103:6324:121479/2                  134     1e-28
  SRR960030.8554839 FCC0H3RACXX:4:1103:12682:118831/1                 134     1e-28
  SRR960031.111090796 FCC0H3RACXX:6:2106:20777:68354/1                131     2e-27
  SRR960031.50414555 FCC0H3RACXX:6:1206:11344:124752/1                131     2e-27
  SRR960030.115048800 FCC0H3RACXX:4:2201:6439:159613/2                131     2e-27
  SRR960036.68739416 FCC0H3RACXX:7:1306:20165:187694/2                129     6e-27
  SRR960036.80887108 FCC0H3RACXX:7:2102:7223:95161/1                  125     7e-26
  SRR960036.19687173 FCC0H3RACXX:7:1107:9165:58583/1                  122     9e-25
  SRR960030.158221531 FCC0H3RACXX:4:2306:18257:9771/2                 120     3e-24
  SRR960030.101659791 FCC0H3RACXX:4:2106:11263:67507/1                120     3e-24
  SRR960031.100180098 FCC0H3RACXX:6:2103:3435:102093/2                118     1e-23
  SRR960036.144788693 FCC0H3RACXX:7:2305:17062:89755/2                116     4e-23
  SRR960036.23209910 FCC0H3RACXX:7:1108:12971:67002/2                 116     4e-23
  SRR960031.153386288 FCC0H3RACXX:6:2301:5802:8230/2                  113     5e-22
  SRR960031.73328372 FCC0H3RACXX:6:1304:20771:117371/2                111     2e-21
  SRR960030.150521934 FCC0H3RACXX:4:2303:2789:171733/2                109     6e-21
  SRR960030.8554839 FCC0H3RACXX:4:1103:12682:118831/2                 109     6e-21
  SRR960036.80767536 FCC0H3RACXX:7:2102:13436:87937/2                 109     6e-21
  SRR960036.156594658 FCC0H3RACXX:7:2308:5837:135497/1                107     2e-20
  SRR960031.180689225 FCC0H3RACXX:6:2307:6653:170900/2                104     2e-19
  SRR960030.122220856 FCC0H3RACXX:4:2204:8568:5306/1                  104     2e-19
  SRR960030.95866921 FCC0H3RACXX:4:2104:7352:161985/2                 100     3e-18
  SRR960036.82805040 FCC0H3RACXX:7:2103:12682:10636/2                 100     3e-18
  SRR960031.159533219 FCC0H3RACXX:6:2302:5038:140158/1                98.7    1e-17
  SRR960030.101659791 FCC0H3RACXX:4:2106:11263:67507/2                98.7    1e-17
  SRR960030.10856687 FCC0H3RACXX:4:1104:15262:57347/2                 98.7    1e-17
  SRR960031.136401536 FCC0H3RACXX:6:2204:1945:172223/2                96.9    4e-17
  SRR960031.151453581 FCC0H3RACXX:6:2208:11519:110926/1               95.1    1e-16
  SRR960036.48428211 FCC0H3RACXX:7:1208:21359:136451/2                95.1    1e-16
  SRR960036.104020149 FCC0H3RACXX:7:2201:3818:47841/1                 91.5    2e-15
  SRR960031.24711488 FCC0H3RACXX:6:1107:5154:137071/1                 89.7    5e-15
  SRR960036.51175977 FCC0H3RACXX:7:1301:13500:101976/2                89.7    5e-15
  SRR960030.44837293 FCC0H3RACXX:4:1206:7214:23524/1                  89.7    5e-15
  SRR960031.68769903 FCC0H3RACXX:6:1303:20962:84981/2                 87.8    2e-14
  SRR960031.13859924 FCC0H3RACXX:6:1104:11586:160382/1                87.8    2e-14
  SRR960031.64610723 FCC0H3RACXX:6:1302:19993:70732/2                 86.0    6e-14
  SRR960031.160349610 FCC0H3RACXX:6:2302:14677:180934/2               84.2    2e-13
  SRR960036.124357514 FCC0H3RACXX:7:2207:7083:98962/1                 80.6    3e-12
  SRR960031.41894247 FCC0H3RACXX:6:1204:2013:55494/2                  80.6    3e-12
  SRR960031.82260861 FCC0H3RACXX:6:1306:17077:174708/1                80.6    3e-12
  SRR960031.16369994 FCC0H3RACXX:6:1105:16720:98555/2                 78.8    1e-11
  SRR960036.157234117 FCC0H3RACXX:7:2308:12316:171406/2               78.8    1e-11
  SRR960030.115048800 FCC0H3RACXX:4:2201:6439:159613/1                77.0    3e-11
  SRR960036.28821320 FCC0H3RACXX:7:1202:16305:33325/1                 75.2    1e-10
  SRR960031.64265056 FCC0H3RACXX:6:1302:12318:52946/1                 75.2    1e-10
  SRR960036.138543343 FCC0H3RACXX:7:2303:1794:135768/1                73.4    4e-10
  SRR960036.17980481 FCC0H3RACXX:7:1106:8742:152861/1                 71.6    1e-09
  SRR960030.122516652 FCC0H3RACXX:4:2204:15032:27917/2                69.8    5e-09
  SRR960036.106592759 FCC0H3RACXX:7:2202:13724:5656/1                 60.8    3e-06
  SRR960036.11520877 FCC0H3RACXX:7:1104:10549:129371/2                53.6    4e-04


Query_3     1    TTGAAGATTCCAGTCTCTGGGCCCAAGGCAAAGGGCCATCTGTACACACGGTCGTCCAGA  60
1024754814  139  ............................................................  80
937750393   49   ............................................................  108
887449910   104  ............................................................  45
796680858   13   ............................................................  72
744151970   10   ............................................................  69
719348179   67   ............................................................  126
641015221   67   ............................................................  126
632327253   150  ............................................................  91
532157418   18   ............................................................  77
520975346   2    ............................................................  61
512757294   19   ............................................................  78
384123612   99   ............................................................  40
243880963   78   ............................................................  19
118335120   3    ............................................................  62
927991616   150   ...........................................................  92
637943623   75   ............................................................  16
913548520   74   ............................................................  15
770264492   130  ...............................................T............  71
289927935   129  .................................T..........................  70
232044455   61   .............................................C..............  120
112822253   52   .........................................................C..  111
8554838     149  .................................T..........................  90
618262383   1      .................................G........................  58
557586142   66   ........................C..........................C........  125
452340235   70   ............................................................  129
173268391   150        ......................................................  97
959188883   39   ........................T...................................  98
897988948   1              ..................................................  50
495512966   66   ............................................................  7
187829383   70              .................................................  118
792916779   150              ................................................  103
257900924   148            ...............G..................................  99
127738885   64   ............................................................  5
846122969   87     ....................T......................T.T....A...T...  30
766065053   150        ...A.C..................C...................C.........  97
487813369   60   ............................................................  1
345846274   88   .........................................................C..  147
193879767   65   ..............................................G............G  124
103365053   59   ...........................................................   1
873425906   57   .........................................................     1
289632139   57   .........................................................     1
433158356   55   .......................................................       1
195917271   58   .......C..................................................    1
666704806   97   ......................................................        150
438951226   150                      ........................................  111
348148122   54   ......................................................        1
829138217   53   .....................................................         1
658625168   150           ...T..............T......A....G....AC..............  100
152957186   69   ............................A.......A..A........A.......A...  128
982321924   1           .....................................T......G.....C..  53
531883075   1                                ................................  32
155704952   49   .................................................             1
44837292    1                                ................................  32
761506584   1                                 ...............................  31
521031511   1                                 ...............................  31
757347404   103  ...............................................               149
853086291   46   ..............................................                1
1002659289  150                                   ...........................  124
734630928   107  ............................................                  150
589432448   150                                   ...........................  124
709106675   43   ...........................................                   1
270346348   53   ....T...G.....G................................C.....         1
282460083   150                                     .........................  126
907123095   41   .........................................                     1
571436643   110  .........................................                     150
1016845118  108  ..............................C............                   150
896282256   150                                   ............G......G.......  124
459808087   113  ......................................                        150
984894534   150                                           ...................  132
116049852   150                                             ....G........A...  134

Query_3     61   GGTGCCCCCTTTCAGAG  77
1024754814  79   .................  63
937750393   109  .................  125
887449910   44   .................  28
796680858   73   .................  89
744151970   70   .................  86
719348179   127  .................  143
641015221   127  .................  143
632327253   90   .................  74
532157418   78   .................  94
520975346   62   .................  78
512757294   79   .................  95
384123612   39   .................  23
243880963   18   .................  2
118335120   63   .................  79
927991616   91   .................  75
637943623   15   ...............    1
913548520   14   ..............     1
770264492   70   .................  54
289927935   69   .................  53
232044455   121  .................  137
112822253   112  .................  128
8554838     89   .................  73
618262383   59   .................  75
557586142   126  .................  142
452340235   130  ..G..........C...  146
173268391   96   .................  80
959188883   99   ..G..........C...  115
897988948   51   .................  67
495512966   6    ......             1
187829383   119  .................  135
792916779   102  .................  86
257900924   98   .................  82
127738885   4    ....               1
846122969   29   .................  13
766065053   96   .................  80
345846274   148  ...                150
193879767   125  ..ACA.T........    139
438951226   110  ............T....  94
658625168   99   ................   84
152957186   129  ....T..G..         138
982321924   56   ..G............    71
                 \          \     
                 |          |     
                 AG         C
531883075   33   .................  49
44837292    33   .................  49
761506584   32   .................  48
521031511   32   .................  48
1002659289  123  .................  107
589432448   123  .................  107
282460083   125  .................  109
896282256   123  .................  107
984894534   131  .......T.........  115
116049852   133  .................  117


Lambda      K        H
   0.634    0.408    0.912 

Gapped
Lambda      K        H
   0.625    0.410    0.780 

Effective search space used: 5119721368176


Query= EXON4

Length=82
                                                                      Score     E
Sequences producing significant alignments:                          (Bits)  Value

  SRR960036.147777843 FCC0H3RACXX:7:2306:10810:55198/1                149     7e-33
  SRR960036.115819439 FCC0H3RACXX:7:2204:3365:187419/1                149     7e-33
  SRR960036.113441040 FCC0H3RACXX:7:2204:13687:42529/1                149     7e-33
  SRR960036.30503552 FCC0H3RACXX:7:1202:16178:142313/1                149     7e-33
  SRR960036.10957288 FCC0H3RACXX:7:1104:4358:92204/1                  149     7e-33
  SRR960031.172791714 FCC0H3RACXX:6:2305:13458:197872/2               149     7e-33
  SRR960031.96118781 FCC0H3RACXX:6:2102:9657:86513/2                  149     7e-33
  SRR960031.51344182 FCC0H3RACXX:6:1206:6464:173173/2                 149     7e-33
  SRR960031.6561670 FCC0H3RACXX:6:1102:9012:165349/2                  149     7e-33
  SRR960031.85402129 FCC0H3RACXX:6:1307:11983:131517/1                149     7e-33
  SRR960031.78615575 FCC0H3RACXX:6:1305:9986:185797/1                 149     7e-33
  SRR960031.15312980 FCC0H3RACXX:6:1105:10111:43827/1                 149     7e-33
  SRR960031.2116660 FCC0H3RACXX:6:1101:13778:119579/1                 149     7e-33
  SRR960030.68848683 FCC0H3RACXX:4:1305:9721:38620/2                  149     7e-33
  SRR960030.41999641 FCC0H3RACXX:4:1205:3810:57690/2                  149     7e-33
  SRR960030.33209896 FCC0H3RACXX:4:1202:20363:119308/2                149     7e-33
  SRR960030.23049569 FCC0H3RACXX:4:1107:19116:127398/2                149     7e-33
  SRR960030.157377699 FCC0H3RACXX:4:2305:7233:164357/1                149     7e-33
  SRR960030.118960200 FCC0H3RACXX:4:2203:13036:18211/1                149     7e-33
  SRR960036.22693198 FCC0H3RACXX:7:1108:1429:36587/2                  149     7e-33
  SRR960030.93053383 FCC0H3RACXX:4:2104:14565:8053/1                  149     7e-33
  SRR960030.24038300 FCC0H3RACXX:4:1107:15119:177344/1                149     7e-33
  SRR960030.15817991 FCC0H3RACXX:4:1105:17427:137659/1                149     7e-33
  SRR960036.52025804 FCC0H3RACXX:7:1301:12907:151815/2                145     9e-32
  SRR960036.132705083 FCC0H3RACXX:7:2301:18810:184848/2               143     3e-31
  SRR960030.164038539 FCC0H3RACXX:4:2307:9463:110626/1                141     1e-30
  SRR960036.75382975 FCC0H3RACXX:7:1308:12042:165602/1                136     5e-29
  SRR960031.158787658 FCC0H3RACXX:6:2302:15196:102328/2               136     5e-29
  SRR960031.127097965 FCC0H3RACXX:6:2202:18469:93647/1                136     5e-29
  SRR960031.2107470 FCC0H3RACXX:6:1101:12759:119077/1                 136     5e-29
  SRR960036.83821917 FCC0H3RACXX:7:2103:21311:71355/2                 134     2e-28
  SRR960036.44942972 FCC0H3RACXX:7:1207:8593:123293/2                 132     6e-28
  SRR960031.47354199 FCC0H3RACXX:6:1205:4946:157660/2                 129     7e-27
  SRR960030.87956176 FCC0H3RACXX:4:2102:18931:120922/2                129     7e-27
  SRR960031.146659520 FCC0H3RACXX:6:2207:18686:80874/1                123     3e-25
  SRR960030.68848683 FCC0H3RACXX:4:1305:9721:38620/1                  120     3e-24
  SRR960031.118459042 FCC0H3RACXX:6:2108:16301:31705/2                116     4e-23
  SRR960036.149404686 FCC0H3RACXX:7:2306:8089:143857/1                107     2e-20
  SRR960036.40757283 FCC0H3RACXX:7:1206:7595:55254/1                  105     8e-20
  SRR960031.32899792 FCC0H3RACXX:6:1201:13518:167650/1                105     8e-20
  SRR960036.131526657 FCC0H3RACXX:7:2301:8660:118470/1                104     3e-19
  SRR960036.116562788 FCC0H3RACXX:7:2205:16029:33042/2                104     3e-19
  SRR960031.104843542 FCC0H3RACXX:6:2104:16505:147848/2               96.9    4e-17
  SRR960036.59649787 FCC0H3RACXX:7:1304:16831:25900/1                 91.5    2e-15
  SRR960036.87500808 FCC0H3RACXX:7:2104:12276:94722/2                 91.5    2e-15
  SRR960036.120117772 FCC0H3RACXX:7:2206:11401:48348/1                89.7    6e-15
  SRR960030.130813954 FCC0H3RACXX:4:2206:19902:77881/1                89.7    6e-15
  SRR960036.776318 FCC0H3RACXX:7:1101:7419:51433/1                    86.0    7e-14
  SRR960031.64969256 FCC0H3RACXX:6:1302:2993:89463/1                  86.0    7e-14
  SRR960031.101791055 FCC0H3RACXX:6:2103:16210:185845/1               84.2    2e-13
  SRR960036.27626105 FCC0H3RACXX:7:1201:11456:155286/1                77.0    4e-11
  SRR960031.42136521 FCC0H3RACXX:6:1204:14269:68654/2                 77.0    4e-11
  SRR960031.22405488 FCC0H3RACXX:6:1107:18953:21294/2                 77.0    4e-11
  SRR960031.166385425 FCC0H3RACXX:6:2304:20029:82324/1                73.4    5e-10
  SRR960036.153091354 FCC0H3RACXX:7:2307:10084:144320/1               71.6    2e-09
  SRR960031.165478602 FCC0H3RACXX:6:2304:12043:37731/1                69.8    6e-09
  SRR960036.118744723 FCC0H3RACXX:7:2205:5309:164523/1                64.4    2e-07
  SRR960030.15817991 FCC0H3RACXX:4:1105:17427:137659/2                64.4    2e-07
  SRR960030.118960200 FCC0H3RACXX:4:2203:13036:18211/2                62.6    8e-07
  SRR960031.23718300 FCC0H3RACXX:6:1107:17865:87777/1                 60.8    3e-06
  SRR960036.30226582 FCC0H3RACXX:7:1202:14913:124937/1                59.0    1e-05
  SRR960030.116923166 FCC0H3RACXX:4:2202:21162:98677/1                55.4    1e-04
  SRR960030.41999641 FCC0H3RACXX:4:1205:3810:57690/1                  50.0    0.005


Query_4     1    GTGGCACCTTCAGGAGGTCATCCTGAAGCTCCAGGATGGGCAGCAGATTCCTGTGTTCAG  60
1026079618  69   ............................................................  128
994121214   121  ............................................................  62
991742815   143  ............................................................  84
908805327   64   ............................................................  123
889259063   59   ............................................................  118
865528395   18   ............................................................  77
788855462   11   ............................................................  70
744080863   94   ............................................................  35
699298351   45   ............................................................  104
592573716   10   ............................................................  69
585787162   142  ............................................................  83
522484567   115  ............................................................  56
509288247   95   ............................................................  36
406140118   142  ............................................................  83
379291076   26   ............................................................  85
370501331   20   ............................................................  79
360341004   29   ............................................................  88
324788982   4    ............................................................  63
286371483   61   ............................................................  120
127222173   111  ............................................................  52
93053382    88   ............................................................  29
24038299    7    ............................................................  66
15817990    125  ............................................................  66
156554779   1      ..........................................................  58
245817314   16   .................................C..........................  75
331449822   1        ........................................................  56
953684750   76   ............................................................  135
851524339   75   ............................................................  16
634269552   1           .....................................................  53
509279057   1           .....................................................  53
196934148   37   ............................................................  96
149471947   113   ..................C.T.A....................................  55
740090880   71   ............................................................  12
425247611   1               .................................................  49
653831107   68   ............................................................  9
68848682    85   ............................................................  144
811195723   87   ............................................................  146
96175081    59   ...........................................................   1
919059058   93   ..........................................................    150
540071379   58   ..........................................................    1
1009828432  57   .........................................................     1
229675019   148  ..........GC.C.C..G.G.....C...........C...............T.....  89
797580223   1                                 ...............................  31
937951562   101  ..................................................            150
200613039   150                               ...............................  120
998419547   102  .................................................             150
298225237   1                                     ...........................  27
879078093   47   ...............................................               1
572140843   104  ...............................................               150
608962642   1                                        ........................  24
905927880   42   ..........................................                    1
734873202   109  ..........................................                    150
715142169   1                                            ....................  20
673557012   108  ........................................T..                   150
99861749    112  .......................................                       150
672650189   41   .....T...................................                     1
997046498   150                                                 .............  138
353109426   116  ...................................                           150
456251635   150                                          ............TG......  131
530889887   1                                                     ...........  11
908528357   150                                               .........C.C...  136
284334449   30   ..............................                                1
41999640    150                                                         .....  146

Query_4     61   GCGCAGTGAGGCGGAGAAATGA  82
1026079618  129  ......................  150
994121214   61   ......................  40
991742815   83   ......................  62
908805327   124  ......................  145
889259063   119  ......................  140
865528395   78   ......................  99
788855462   71   ......................  92
744080863   34   ......................  13
699298351   105  ......................  126
592573716   70   ......................  91
585787162   82   ......................  61
522484567   55   ......................  34
509288247   35   ......................  14
406140118   82   ......................  61
379291076   86   ......................  107
370501331   80   ......................  101
360341004   89   ......................  110
324788982   64   ......................  85
286371483   121  ......................  142
127222173   51   ......................  30
93053382    28   ......................  7
24038299    67   ......................  88
15817990    65   ......................  44
156554779   59   ......................  80
245817314   76   ......................  97
331449822   57   ......................  78
953684750   136  ...............         150
851524339   15   ...............         1
634269552   54   ......................  75
509279057   54   ......................  75
196934148   97   ..............C.G.C...  118
149471947   54   ......................  33
740090880   11   ...........             1
425247611   50   ......................  71
653831107   8    ........                1
68848682    145  ......                  150
811195723   147  ....                    150
229675019   88   ...................G..  67
797580223   32   ......................  53
200613039   119  ...........G..........  98
298225237   28   ......................  49
608962642   25   ......................  46
715142169   21   ......................  42
997046498   137  ......................  116
456251635   130  ......G...............  109
530889887   12   ......................  33
908528357   135  ......................  114
41999640    145  ......................  124


Lambda      K        H
   0.634    0.408    0.912 

Gapped
Lambda      K        H
   0.625    0.410    0.780 

Effective search space used: 5715037806336


  Database: SRR960030_SRR960031_SRR960036.fa
    Posted date:  Dec 17, 2020  3:14 AM
  Number of letters in database: 153,961,147,800
  Number of sequences in database:  1,026,407,652


Matrix: blastn matrix 2 -3
Gap Penalties: Existence: 5, Extension: 2
##blastn_Fukomys_damarensis_DNA_SRR960030_SRR960031_SRR960036.fa_COA1.degu_COA1.fa.out
##raw-read=SRR960030_SRR960031_SRR960036.fa
##query=degu_COA1.fa

BLASTN 2.6.0+


Reference: Stephen F. Altschul, Thomas L. Madden, Alejandro A.
Schaffer, Jinghui Zhang, Zheng Zhang, Webb Miller, and David J.
Lipman (1997), "Gapped BLAST and PSI-BLAST: a new generation of
protein database search programs", Nucleic Acids Res. 25:3389-3402.


Database: SRR960030_SRR960031_SRR960036.fa
           1,026,407,652 sequences; 153,961,147,800 total letters


Query= exon1

Length=85
                                                                      Score     E
Sequences producing significant alignments:                          (Bits)  Value

  SRR960031.29065047 FCC0H3RACXX:6:1108:19828:152699/2                89.7    6e-15
  SRR960036.127250940 FCC0H3RACXX:7:2208:4438:67666/1                 86.0    8e-14
  SRR960036.109597211 FCC0H3RACXX:7:2202:9359:188466/1                86.0    8e-14
  SRR960031.154588914 FCC0H3RACXX:6:2301:15826:84905/2                86.0    8e-14
  SRR960031.66538248 FCC0H3RACXX:6:1302:13295:169800/2                86.0    8e-14
  SRR960031.15237036 FCC0H3RACXX:6:1105:13923:39921/2                 86.0    8e-14
  SRR960031.166380176 FCC0H3RACXX:6:2304:18827:82054/1                86.0    8e-14
  SRR960031.131130028 FCC0H3RACXX:6:2203:11964:101862/1               86.0    8e-14
  SRR960031.102064879 FCC0H3RACXX:6:2103:8636:200447/1                86.0    8e-14
  SRR960031.73379832 FCC0H3RACXX:6:1304:15868:120188/1                86.0    8e-14
  SRR960031.70151772 FCC0H3RACXX:6:1303:6935:155239/1                 86.0    8e-14
  SRR960031.62323455 FCC0H3RACXX:6:1301:13538:150074/1                86.0    8e-14
  SRR960031.30011112 FCC0H3RACXX:6:1108:9240:199659/1                 86.0    8e-14
  SRR960031.11776153 FCC0H3RACXX:6:1104:13027:46207/1                 86.0    8e-14
  SRR960030.64792283 FCC0H3RACXX:4:1303:18356:184935/2                86.0    8e-14
  SRR960030.8577554 FCC0H3RACXX:4:1103:2856:120331/2                  86.0    8e-14
  SRR960030.3953889 FCC0H3RACXX:4:1102:9694:40029/2                   86.0    8e-14
  SRR960030.148589322 FCC0H3RACXX:4:2303:1345:62237/1                 86.0    8e-14
  SRR960036.65823432 FCC0H3RACXX:7:1306:13516:12845/2                 86.0    8e-14
  SRR960036.35919589 FCC0H3RACXX:7:1204:3552:112632/2                 86.0    8e-14
  SRR960030.73749016 FCC0H3RACXX:4:1306:9331:123788/1                 86.0    8e-14
  SRR960030.12644142 FCC0H3RACXX:4:1104:17363:159357/1                86.0    8e-14
  SRR960030.10646261 FCC0H3RACXX:4:1104:2486:45408/1                  86.0    8e-14
  SRR960036.75960393 FCC0H3RACXX:7:1308:6819:198377/1                 84.2    3e-13
  SRR960036.37082177 FCC0H3RACXX:7:1204:11052:195944/1                84.2    3e-13
  SRR960031.8920317 FCC0H3RACXX:6:1103:4833:92958/2                   84.2    3e-13
  SRR960030.99211098 FCC0H3RACXX:4:2105:13740:139938/2                84.2    3e-13
  SRR960030.73749016 FCC0H3RACXX:4:1306:9331:123788/2                 84.2    3e-13
  SRR960030.112215780 FCC0H3RACXX:4:2108:8614:191959/1                84.2    3e-13
  SRR960030.43515234 FCC0H3RACXX:4:1205:17690:146147/1                84.2    3e-13
  SRR960030.95985078 FCC0H3RACXX:4:2104:8048:168038/2                 82.4    9e-13
  SRR960031.44133235 FCC0H3RACXX:6:1204:10069:183710/2                80.6    3e-12
  SRR960030.161538495 FCC0H3RACXX:4:2306:10307:182445/2               80.6    3e-12
  SRR960036.82407676 FCC0H3RACXX:7:2102:10545:185706/2                80.6    3e-12
  SRR960036.148563266 FCC0H3RACXX:7:2306:3418:98218/1                 80.6    3e-12
  SRR960036.3439926 FCC0H3RACXX:7:1102:10006:18613/1                  77.0    4e-11
  SRR960031.131894958 FCC0H3RACXX:6:2203:9556:140668/2                77.0    4e-11
  SRR960031.124767917 FCC0H3RACXX:6:2201:1763:171700/1                68.0    2e-08
  SRR960036.110501801 FCC0H3RACXX:7:2203:15170:48066/1                66.2    7e-08
  SRR960030.43515234 FCC0H3RACXX:4:1205:17690:146147/2                64.4    2e-07
  SRR960030.161538495 FCC0H3RACXX:4:2306:10307:182445/1               64.4    2e-07
  SRR960036.136919685 FCC0H3RACXX:7:2303:15670:28516/2                64.4    2e-07
  SRR960030.64792283 FCC0H3RACXX:4:1303:18356:184935/1                64.4    2e-07
  SRR960036.94366776 FCC0H3RACXX:7:2106:12078:92863/1                 60.8    3e-06
  SRR960036.32114738 FCC0H3RACXX:7:1203:11600:50333/1                 60.8    3e-06
  SRR960036.157277876 FCC0H3RACXX:7:2308:8172:173888/2                60.8    3e-06
  SRR960031.50839382 FCC0H3RACXX:6:1206:3360:147227/1                 59.0    1e-05
  SRR960031.81170357 FCC0H3RACXX:6:1306:1452:118979/2                 50.0    0.005


Query_1     1    ATGCAAGCTTCCTGGAGAAAGGCACTTCTTTACAGCAGTGCCCTCTGCACAGGAATTGGG  60
721801728   130                  ....A.A.............G....G..G...G...........  87
1005552715  20   ....G....C.T.TAG....A.A.............G...TG..G...G...........  79
987898986   122  ....G....C.T.TAG....A.A.............G...TG..G...G...........  63
847325595   49   ....G....C.T.TAG....A.A.............G...TG..G...G...........  108
759274929   28   ....G....C.T.TAG....A.A.............G...TG..G...G...........  87
707973717   145  ....G....C.T.TAG....A.A.............G...TG..G...G...........  86
673551763   85   ....G....C.T.TAG....A.A.............G...TG..G...G...........  26
638301615   42   ....G....C.T.TAG....A.A.............G...TG..G...G...........  101
609236466   36   ....G....C.T.TAG....A.A.............G...TG..G...G...........  95
580551419   16   ....G....C.T.TAG....A.A.............G...TG..G...G...........  75
577323359   108  ....G....C.T.TAG....A.A.............G...TG..G...G...........  49
569495042   85   ....G....C.T.TAG....A.A.............G...TG..G...G...........  26
537182699   139  ....G....C.T.TAG....A.A.............G...TG..G...G...........  80
518947740   145  ....G....C.T.TAG....A.A.............G...TG..G...G...........  86
402083718   62   ....G....C.T.TAG....A.A.............G...TG..G...G...........  121
345868989   14   ....G....C.T.TAG....A.A.............G...TG..G...G...........  73
341245324   11   ....G....C.T.TAG....A.A.............G...TG..G...G...........  70
316000605   10   ....G....C.T.TAG....A.A.............G...TG..G...G...........  69
170352407   44   ....G....C.T.TAG....A.A.............G...TG..G...G...........  103
140448564   53   ....G....C.T.TAG....A.A.............G...TG..G...G...........  112
73749015    64   ....G....C.T.TAG....A.A.............G...TG..G...G...........  123
12644141    11   ....G....C.T.TAG....A.A.............G...TG..G...G...........  70
10646260    20   ....G....C.T.TAG....A.A.............G...TG..G...G...........  79
954262168   10                   ....A.A.............G...TG..G...G...........  53
915383952   106                  ....A.A.............G...TG..G...G...........  63
701656998   13                   ....A.A.............G...TG..G...G...........  56
436502533   9                    ....A.A.............G...TG..G...G...........  52
411040451   150                  ....A.A.............G...TG..G...G...........  107
279627063   81                   ....A.A.............G...TG..G...G...........  38
43515233    138                  ....A.A.............G...TG..G...G...........  95
433276513   102  ....G....C.T.TAG....A.A.............G...TG..G...G...........  43
736869916   5                           .............G...TG..G...G...........  41
498829930   147                         .............G...TG..G...G...........  111
195519907   3                           .............G...TG..G...G...........  39
95333661    5                           .............G...TG..G...G...........  41
881741701   150                           ...........G...TG..G...G...........  116
824631639   150                           ...........G...TG..G...G...........  116
631939504   79   ....G....C.T.TAG....A.A.............G...TG..G...G...........  138
988803576   71   ....G....C.T.TAG....A.A.............G...TG..G...G...........  12
380806669   75   ....G....C.T.TAG....A.A.............G...TG..G...G...........  134
328949778   81   ....G....C.T.TAG....A.A.............G...TG..G...G...........  140
250031916   109                                            ......G...........  92
64792282    150                                  ....G...TG..G...G...........  123
972668551   149                                            ..G...G...........  132
910416513   149                                            ..G...G...........  132
270390107   140                                            ..G...G...........  123
558010969   3                                                 ...G...........  17
773907038   150                                                       .......  144

Query_1     61   CCCCTTCTGTATTACCTCATACAAA  85
721801728   86   .....A.........T.........  62
1005552715  80   .....A.........T.........  104
987898986   62   .....A.........T.........  38
847325595   109  .....A.........T.........  133
759274929   88   .....A.........T.........  112
707973717   85   .....A.........T.........  61
673551763   25   .....A.........T.........  1
638301615   102  .....A.........T.........  126
609236466   96   .....A.........T.........  120
580551419   76   .....A.........T.........  100
577323359   48   .....A.........T.........  24
569495042   25   .....A.........T.........  1
537182699   79   .....A.........T.........  55
518947740   85   .....A.........T.........  61
402083718   122  .....A.........T.........  146
345868989   74   .....A.........T.........  98
341245324   71   .....A.........T.........  95
316000605   70   .....A.........T.........  94
170352407   104  .....A.........T.........  128
140448564   113  .....A.........T.........  137
73749015    124  .....A.........T.........  148
12644141    71   .....A.........T.........  95
10646260    80   .....A.........T.........  104
954262168   54   .....A.........T.........  78
915383952   62   .....A.........T.........  38
701656998   57   .....A.........T.........  81
436502533   53   .....A.........T.........  77
411040451   106  .....A.........T.........  82
279627063   37   .....A.........T.........  13
43515233    94   .....A.........T.........  70
433276513   42   .....A.......C.T.........  18
736869916   42   .....A.........T.........  66
498829930   110  .....A.........T.........  86
195519907   40   .....A.........T.........  64
95333661    42   .....A.........T.........  66
881741701   115  .....A.........T.........  91
824631639   115  .....A.........T.........  91
631939504   139  .....A......               150
988803576   11   .....A.....                1
380806669   135  A.T..A.........            149
328949778   141  .....A....                 150
250031916   91   .....A.........T.........  67
64792282    122  .....A.........T.........  98
972668551   131  .....A.........T.........  107
910416513   131  .....A.........T.........  107
270390107   122  .....A.........T.........  98
558010969   18   .....A.........T.........  42
773907038   143  .....A.........T.........  119


Lambda      K        H
   0.634    0.408    0.912 

Gapped
Lambda      K        H
   0.625    0.410    0.780 

Effective search space used: 6072227669232


Query= exon2

Length=149
                                                                      Score     E
Sequences producing significant alignments:                          (Bits)  Value

  SRR960036.27311226 FCC0H3RACXX:7:1201:12628:134935/1                149     2e-32
  SRR960031.66729969 FCC0H3RACXX:6:1302:17152:179610/1                149     2e-32
  SRR960031.23184706 FCC0H3RACXX:6:1107:15840:61022/1                 149     2e-32
  SRR960030.88142099 FCC0H3RACXX:4:2102:10437:131622/1                149     2e-32
  SRR960030.148457643 FCC0H3RACXX:4:2303:16048:54395/1                147     6e-32
  SRR960036.149297823 FCC0H3RACXX:7:2306:2322:138096/1                147     6e-32
  SRR960036.75616485 FCC0H3RACXX:7:1308:15474:178776/1                145     2e-31
  SRR960031.16361243 FCC0H3RACXX:6:1105:19583:98243/1                 145     2e-31
  SRR960036.30132890 FCC0H3RACXX:7:1202:17580:118920/2                145     2e-31
  SRR960031.170059120 FCC0H3RACXX:6:2305:15167:64353/2                143     7e-31
  SRR960036.145329971 FCC0H3RACXX:7:2305:9516:119923/1                141     3e-30
  SRR960031.18539645 FCC0H3RACXX:6:1106:20971:14785/2                 140     9e-30
  SRR960030.169024622 FCC0H3RACXX:4:2308:9439:159556/1                140     9e-30
  SRR960031.55432373 FCC0H3RACXX:6:1207:21379:176771/1                138     3e-29
  SRR960030.41358284 FCC0H3RACXX:4:1205:13882:19752/2                 132     1e-27
  SRR960030.137871543 FCC0H3RACXX:4:2208:3293:34828/1                 132     1e-27
  SRR960031.183501264 FCC0H3RACXX:6:2308:5173:101509/2                131     5e-27
  SRR960030.155013519 FCC0H3RACXX:4:2305:18193:36939/2                131     5e-27
  SRR960030.137498247 FCC0H3RACXX:4:2208:6535:16701/1                 131     5e-27
  SRR960036.115380992 FCC0H3RACXX:7:2204:18498:160655/1               129     2e-26
  SRR960031.66907129 FCC0H3RACXX:6:1302:20592:188742/1                125     2e-25
  SRR960036.134655261 FCC0H3RACXX:7:2302:1577:97100/1                 123     7e-25
  SRR960030.85165166 FCC0H3RACXX:4:2101:14778:148038/1                123     7e-25
  SRR960036.64531186 FCC0H3RACXX:7:1305:4670:131734/1                 122     2e-24
  SRR960030.61854018 FCC0H3RACXX:4:1303:15475:7982/2                  120     8e-24
  SRR960030.152163972 FCC0H3RACXX:4:2304:3837:78295/1                 120     8e-24
  SRR960030.120224425 FCC0H3RACXX:4:2203:9455:90034/1                 120     8e-24
  SRR960036.128398724 FCC0H3RACXX:7:2208:12549:138355/2               120     8e-24
  SRR960036.43683928 FCC0H3RACXX:7:1207:2952:44148/1                  118     3e-23
  SRR960031.54878487 FCC0H3RACXX:6:1207:11651:150528/2                118     3e-23
  SRR960036.114693373 FCC0H3RACXX:7:2204:13165:119197/2               118     3e-23
  SRR960030.53009903 FCC0H3RACXX:4:1208:3122:64918/1                  118     3e-23
  SRR960031.150116103 FCC0H3RACXX:6:2208:13074:44037/2                114     3e-22
  SRR960031.3922543 FCC0H3RACXX:6:1102:10680:21633/2                  114     3e-22
  SRR960036.60521713 FCC0H3RACXX:7:1304:13387:78619/2                 114     3e-22
  SRR960030.3138134 FCC0H3RACXX:4:1101:17858:189912/1                 114     3e-22
  SRR960036.137663778 FCC0H3RACXX:7:2303:9890:79106/1                 113     1e-21
  SRR960031.60064942 FCC0H3RACXX:6:1301:16512:13038/2                 113     1e-21
  SRR960031.178202889 FCC0H3RACXX:6:2307:14825:56736/1                113     1e-21
  SRR960031.43908605 FCC0H3RACXX:6:1204:6284:170274/1                 111     4e-21
  SRR960030.125286401 FCC0H3RACXX:4:2204:21023:183266/2               111     4e-21
  SRR960030.35169560 FCC0H3RACXX:4:1203:17898:35179/2                 109     1e-20
  SRR960031.120008728 FCC0H3RACXX:6:2108:17558:112285/1               107     5e-20
  SRR960031.16624274 FCC0H3RACXX:6:1105:9440:111889/1                 104     6e-19
  SRR960030.141238436 FCC0H3RACXX:4:2208:12393:196706/2               102     2e-18
  SRR960030.56445532 FCC0H3RACXX:4:1301:20406:51135/1                 102     2e-18
  SRR960036.51549962 FCC0H3RACXX:7:1301:5212:123970/1                 100     8e-18
  SRR960036.90258979 FCC0H3RACXX:7:2105:13257:55963/2                 100     8e-18
  SRR960031.174703109 FCC0H3RACXX:6:2306:16991:90793/1                98.7    3e-17
  SRR960031.41235409 FCC0H3RACXX:6:1204:5410:19111/2                  95.1    3e-16
  SRR960030.40840538 FCC0H3RACXX:4:1204:20227:188197/2                93.3    1e-15
  SRR960036.31891848 FCC0H3RACXX:7:1203:3612:34220/1                  87.8    5e-14
  SRR960031.85290421 FCC0H3RACXX:6:1307:2502:126307/2                 87.8    5e-14
  SRR960030.41358284 FCC0H3RACXX:4:1205:13882:19752/1                 86.0    2e-13
  SRR960030.43475516 FCC0H3RACXX:4:1205:14812:143774/1                80.6    7e-12
  SRR960030.135403475 FCC0H3RACXX:4:2207:12855:111925/1               78.8    3e-11
  SRR960031.142166534 FCC0H3RACXX:6:2206:14997:62852/1                77.0    9e-11
  SRR960036.146761963 FCC0H3RACXX:7:2305:20178:198218/1               75.2    3e-10
  SRR960036.9377700 FCC0H3RACXX:7:1103:7064:189215/1                  75.2    3e-10
  SRR960030.7246341 FCC0H3RACXX:4:1103:18244:41641/1                  75.2    3e-10
  SRR960031.107726955 FCC0H3RACXX:6:2105:3780:97959/1                 73.4    1e-09
  SRR960031.181292839 FCC0H3RACXX:6:2307:11673:198341/2               71.6    4e-09
  SRR960031.112893513 FCC0H3RACXX:6:2106:19748:157067/2               71.6    4e-09
  SRR960036.18237865 FCC0H3RACXX:7:1106:1482:169228/2                 71.6    4e-09
  SRR960031.68608344 FCC0H3RACXX:6:1303:6381:76787/2                  68.0    5e-08
  SRR960030.141587728 FCC0H3RACXX:4:2301:14803:17614/1                68.0    5e-08
  SRR960031.179023579 FCC0H3RACXX:6:2307:9643:94328/1                 66.2    2e-07
  SRR960036.76703839 FCC0H3RACXX:7:2101:10006:43900/1                 64.4    6e-07
  SRR960036.121390125 FCC0H3RACXX:7:2206:20536:124238/1               59.0    2e-05
  SRR960030.125286401 FCC0H3RACXX:4:2204:21023:183266/1               59.0    2e-05
  SRR960031.86810982 FCC0H3RACXX:6:1307:21271:198299/1                57.2    8e-05


Query_2     1    AAGGGCTCACCAGGGCAGAGTACTACCAGATGGCGCTGGAGCAGCTGCATGGCCACCGCG  60
905613001   1    ....A...T.....A.C................................CA.....AC.A  60
573901556   3    ....A...T.....A.C................................CA.....AC.A  62
530356293   142  ....A...T.....A.C................................CA.....AC.A  83
88142098    1    ....A...T.....A.C................................CA.....AC.A  60
315868926   17   ....A...T.....A.C................................CA.....AC.A  76
96068218    134  ....A...T.....A.C................................CA.....AC.A  75
953918260   25   ....A...T.....A.C................................CA.....AC.A  84
523532830   19   ....A...T.....A.C................................CA.....AC.A  78
134661865   8    ....A...T.....A.C................................CA.....AC.A  67
862795801   12   ....A...T.....A.C................................CA.....AC.A  71
1023631746  18   ....A...T.....A.C................................CA.....AC.A  77
711276326   3                     ................................CA.....AC.A  45
336435905   25   ....A...T.....A.C................................CA.....AC.A  84
562603960   21   ....A...T.....A.C................................CA.....AC.A  80
378649719   33   ....A...T.....A.C................................CA.....AC.A  92
305282826   1                       .............................TCA.....AC.A  41
876237945   18   ....A...T.....A.C................................CA.....AC.A  77
492304954   115  ....C...T.....A.C................................CA.....AC.A  56
304909530   122       ...T.....A.C...................C............CA.....AC.A  68
993682767   31   ....A...T.....A.C................................CA.....AC.A  90
574078716   40   ....A...T.....A.C................................CA.....AC.A  99
1012957036  31   ....A...T.....A.C................................CA.....AC.A  90
85165165    44   ....A...T.....A.C................................CA.....AC.A  103
942832961   23   ....A...T.....A.C................................CA.....AC.A  82
399145453   102  ....A...T.....A.C................................CA.....AC.A  43
319575255   103  ....A...T.....A.C................................CA.....AC.A  44
287635708   49   ....A...T.....A.C................................CA.....AC.A  108
241510955   102  ....A...T.....A.C................................CA.....AC.A  43
921985703   51   ....A...T.....A.C................................CA.....AC.A  110
747615168   44   ....A...T.....A.C................................CA.....AC.A  103
227805604   1                                 ....................CA.....AC.A  31
53009902    1                            .........................CA.....AC.A  36
```
