## Supplementary File S1B for "Recurrent erosion of *COA1/MITRAC15* demonstrates gene dispensability in oxidative phosphorylation": Supplementary_File_S1B.txt (part 483 of 732)

```
842852784   48   ....A...T.....A.C................................CA.....AC.A  107
696659224   51   ....A...T.....A.C................................CA.....AC.A  110
165050688   14   ....A...T.....A.C................................CA.....AC.A  73
3138133     48   ....A...T.....A.C...C............................CA.....AC.A  107
1015965553  132  ....A.C.C.....C.C.....T......G..CG...............CA.....ACAA  73
752801623   56   ....A...T.....A.C................................CA.....AC.A  115
685374476   46   ....A...T.....A.C................................CA.....AC.A  105
551080192   48   ....A...T.....A.C................................CA.....AC.A  107
462577836   134  ....C.C.C.....A.C....C.GC.......C...G............CA.....AC.A  75
372460995   87   ....A...T.....A.C................................CA.....AC.A  28
627180315   57   ....A...T.....A.C................................CA.....AC.A  116
523795861   82   ....A...T.....A.C................................CA.....AC.A  23
478529871   93   ....A...T...T.A.C.............................T..CA.....AC.A  34
56445531    67   ....A...T.....A.C...G............................CA.....AC.A  126
929851737   142                               .........C....C.C...CA.....AC.A  112
203371210   53   ....A...T.....A.C...G............................CA.....AC.A  112
681874696   72   ....A...T.....A.C................................CA.....AC.A  131
733972090   127                           ....G......G........C..CCAC....AC.A  93
378131973   119  ....A.C.T.A...A.C.............G.........C.....C..CA.....AC.A  60
910193623   1                                                .....CA.....AC.A  16
778027102   53   ....A...T.....AAC..............A....A............GA....AAC.A  112
302814758   83   ....A...T.....A.C................................CA.....AC.A  142
1025063738  65   ....A...T.....A.C................................CA.....AC.A  6
887679475   64   ....A...T.....A.C................................CA.....AC.A  5
7246340     57   ....A...T.....A.C................................CA.....      2
874029520   51   ....A...T.....A.C................................             3
805630194   49   ....A...T.....A.C................................             1
122766840   53   ....A...T.....A.C................................             5
761345025   47   ....A...T.....A.C..............................               1
686195166   98   ....A...T.....A.C.....................C..........             146
999691900   32                    ................................             1
292697684   109  ....A...T.....A.C.........................                    150
593982569   41   ....A...T.....A.C........................                     1

Query_2     61   AGGCACTGGAAGCCCTGGGCTCGCCACTCCGGGTGCACTGCATGCCCATACTCAGCAAGG  120
905613001   61   ....G....................C...AC.......C..C....G..G......C...  120
573901556   63   ....G....................C...AC.......C..C....G..G......CG..  122
530356293   82   ....G....................C...AC.......C..C....G..G......CG..  23
88142098    61   ....G....................C...AC.......C..C....G..G......CG..  120
315868926   77   ....G....................C...AC.......C..C....G..G......C...  136
96068218    74   ....G....................C...AC.......C..C....G..G......C...  15
953918260   85   ....G....................C...AC.......C..C....G..G......C...  144
523532830   79   ....G....................C...AC.......C..C....G..G......C...  138
134661865   68   ....G....................C...AC.......C..C....G..G......C...  127
862795801   72   ....G....................C...AC..C....CC.C....G..G......C...  131
1023631746  78   ....G....................C...AC.......C..C....G..G......CG..  137
711276326   46   ....G....................C...AC.......C..C....G..G......C...  105
336435905   85   ....G....................C...AC.......C..C....G..G......CG..  144
562603960   81   ....G........A...........C...AC.......A..C....G..G......C...  140
378649719   93   ....G....................C...AC.......C..C....G..G......      148
305282826   42   ....G....................C...AC.......C..C....G..G......C...  101
876237945   78   ....G.....G..............C...AC.......C..C....G..G.G....G...  137
492304954   55   ....G....................C...AC.......C..C....G..G.....       1
304909530   67   ....G....................C...AC.......C..C....G..G......CG..  8
993682767   91   ....G....................C...AC.......C..C....G.GG......      146
574078716   100  ....G....................C...AC.......C..C....G..             148
1012957036  91   ....G....................C...AC.......C..C.C..G..G.G....      146
85165165    104  ....G....................C...AC.......C..C....                149
942832961   83   ....G....................C...AC...C.C.C..C....GC.G.C....CG..  142
399145453   42   ....G....................C...AC.......C..                     2
319575255   43   ....G....................C...AC.......C..                     3
287635708   109  ....G....................C...AC.......C..                     149
241510955   42   ....G....................C...AC.......C..                     2
921985703   111  ....G....................C...AC.......                        148
747615168   104  ....G....................C...AC.......                        141
227805604   32   ....G....................C...AC.......C..C....G..G......C...  91
53009902    37   ....G....................G...AC.......C..C....G..G......CG..  96
842852784   108  ....G..........C.........C...AC.......C..                     148
696659224   111  ....G....................C.C.AC.......                        148
165050688   74   ....G....................C.G..C..G.G.GC..C....G.CT......      129
3138133     108  ....G....................C...AC.......C..                     148
1015965553  72   ....C...............C....C....C.......CC.C....G..G......C...  13
752801623   116  ....G....................C.......                             149
                                              \                              
                                              |                              
                                              A
685374476   106  ....G...........A........C...AC.....C.C..C...                 150
551080192   108  ....G....................C...                                 136
462577836   74   ....G...A................C...AC.....C.C..C....G..G......C...  15
372460995   27   ....G....................                                     3
627180315   117  ....G.................A..C...                                 145
523795861   22   ....G.................                                        1
478529871   33   ....G....................C...                                 5
56445531    127  ....G...................                                      150
929851737   111  ..C.G....................C...AC.......C..C....G..G......C...  52
203371210   113  ....G.............C......                                     137
681874696   132  ....G..............                                           150
733972090   92   ....G...............C....C...AC.......C..C....G..G......CG..  33
378131973   59   ....G......C..........C..C...AC...C.C.C..C....G..G......      4
910193623   17   ....G....................C...AC.......C..C....G..G......CG..  76
778027102   113  ..A............A.......G.C.A.AC.......                        150
41358283    144  ....G....................C...AC.......C..C....G..G......C...  85
43475515    6    ....G....................C...AC.......C..C....G..G......CG..  65
302814758   143  ....G...                                                      150
649338121   150       ....................C...AC.......C..C....G..G......CG..  96
1025063738  5    ....                                                          2
887679475   4    ....                                                          1
614898542   1           ..................C...AC.......C..C....G..G......CG..  53
308999011   1              ...............C...AC.......C..C....G..G......CG..  50
955005614   1                  ...........C...AC.......C..C....G..G......C...  46

Query_2     121  ACCACCTCGTGGACATC  137
905613001   121  .....AGT.C.......  137
573901556   123  .....AGT.........  139
530356293   22   .....AGT.........  6
88142098    121  .....AGT.........  137
315868926   137  .....AGT......     150
96068218    14   .....AGT......     1
953918260   145  .....              149
523532830   139  .....              143
134661865   128  .....              132
862795801   132  .....AG..C.......  148
1023631746  138  .....AGT.....      150
711276326   106  .....AGT.........  122
336435905   145  .....              149
562603960   141  ....               144
305282826   102  .....AGT.........  118
876237945   138  C....              142
304909530   7    .....              3
942832961   143  .....              147
227805604   92   .....AGT.........  108
53009902    97   .....AGT...T.....  113
1015965553  12   .....              8
462577836   14   .....AGT......     1
929851737   51   .....AGT.........  35
733972090   32   .....AGT.........  16
910193623   77   .....AGT.........  93
41358283    84   .....AGT.........  68
43475515    66   .....AGT.........  82
649338121   95   .....AGT.........  79
614898542   54   .....AGT.........  70
308999011   51   .....AGT.........  67
955005614   47   .....AGT.........  63


Lambda      K        H
   0.634    0.408    0.912 

Gapped
Lambda      K        H
   0.625    0.410    0.780 

Effective search space used: 13456204317720


Query= exon3

Length=77
                                                                      Score     E
Sequences producing significant alignments:                          (Bits)  Value

  SRR960031.77527811 FCC0H3RACXX:6:1305:7666:131714/2                 84.2    2e-13
  SRR960036.146453039 FCC0H3RACXX:7:2305:9159:181475/1                78.8    1e-11
  SRR960036.59448618 FCC0H3RACXX:7:1304:7796:13780/1                  78.8    1e-11
  SRR960036.49689841 FCC0H3RACXX:7:1301:9263:14582/1                  78.8    1e-11
  SRR960036.9148135 FCC0H3RACXX:7:1103:14997:174390/1                 78.8    1e-11
  SRR960031.103944177 FCC0H3RACXX:6:2104:18647:100674/2               78.8    1e-11
  SRR960031.51415289 FCC0H3RACXX:6:1206:20168:176692/2                78.8    1e-11
  SRR960031.26611498 FCC0H3RACXX:6:1108:1457:30365/2                  78.8    1e-11
  SRR960031.133843634 FCC0H3RACXX:6:2204:18272:40529/1                78.8    1e-11
  SRR960031.125155666 FCC0H3RACXX:6:2201:9007:191712/1                78.8    1e-11
  SRR960031.24985831 FCC0H3RACXX:6:1107:4939:150651/1                 78.8    1e-11
  SRR960031.13803759 FCC0H3RACXX:6:1104:16762:157032/1                78.8    1e-11
  SRR960031.5585707 FCC0H3RACXX:6:1102:12436:112612/1                 78.8    1e-11
  SRR960030.46832177 FCC0H3RACXX:4:1206:18240:136028/2                78.8    1e-11
  SRR960036.130768732 FCC0H3RACXX:7:2301:4965:75487/2                 78.8    1e-11
  SRR960036.13806145 FCC0H3RACXX:7:1105:16402:81937/2                 78.8    1e-11
  SRR960031.130772036 FCC0H3RACXX:6:2203:9350:83616/1                 75.2    1e-10
  SRR960030.122516652 FCC0H3RACXX:4:2204:15032:27917/1                75.2    1e-10
  SRR960036.118932224 FCC0H3RACXX:7:2205:2725:175909/2                75.2    1e-10
  SRR960036.8293278 FCC0H3RACXX:7:1103:6324:121479/2                  75.2    1e-10
  SRR960030.8554839 FCC0H3RACXX:4:1103:12682:118831/1                 75.2    1e-10
  SRR960036.35246745 FCC0H3RACXX:7:1204:3202:65881/1                  73.4    4e-10
  SRR960031.111090796 FCC0H3RACXX:6:2106:20777:68354/1                73.4    4e-10
  SRR960031.50414555 FCC0H3RACXX:6:1206:11344:124752/1                69.8    5e-09
  SRR960030.115048800 FCC0H3RACXX:4:2201:6439:159613/2                69.8    5e-09
  SRR960036.68739416 FCC0H3RACXX:7:1306:20165:187694/2                69.8    5e-09
  SRR960036.80887108 FCC0H3RACXX:7:2102:7223:95161/1                  66.2    6e-08
  SRR960036.19687173 FCC0H3RACXX:7:1107:9165:58583/1                  64.4    2e-07
  SRR960031.100180098 FCC0H3RACXX:6:2103:3435:102093/2                64.4    2e-07
  SRR960030.158221531 FCC0H3RACXX:4:2306:18257:9771/2                 64.4    2e-07
  SRR960030.101659791 FCC0H3RACXX:4:2106:11263:67507/1                64.4    2e-07
  SRR960031.73328372 FCC0H3RACXX:6:1304:20771:117371/2                60.8    3e-06
  SRR960036.23209910 FCC0H3RACXX:7:1108:12971:67002/2                 60.8    3e-06
  SRR960036.144788693 FCC0H3RACXX:7:2305:17062:89755/2                59.0    9e-06
  SRR960030.150521934 FCC0H3RACXX:4:2303:2789:171733/2                57.2    3e-05
  SRR960036.138543343 FCC0H3RACXX:7:2303:1794:135768/1                55.4    1e-04
  SRR960036.28821320 FCC0H3RACXX:7:1202:16305:33325/1                 55.4    1e-04
  SRR960031.180689225 FCC0H3RACXX:6:2307:6653:170900/2                55.4    1e-04
  SRR960031.160349610 FCC0H3RACXX:6:2302:14677:180934/2               55.4    1e-04
  SRR960031.136401536 FCC0H3RACXX:6:2204:1945:172223/2                55.4    1e-04
  SRR960031.64610723 FCC0H3RACXX:6:1302:19993:70732/2                 55.4    1e-04
  SRR960031.41894247 FCC0H3RACXX:6:1204:2013:55494/2                  55.4    1e-04
  SRR960031.16369994 FCC0H3RACXX:6:1105:16720:98555/2                 55.4    1e-04
  SRR960031.159533219 FCC0H3RACXX:6:2302:5038:140158/1                55.4    1e-04
  SRR960031.64265056 FCC0H3RACXX:6:1302:12318:52946/1                 55.4    1e-04
  SRR960030.122516652 FCC0H3RACXX:4:2204:15032:27917/2                55.4    1e-04
  SRR960030.95866921 FCC0H3RACXX:4:2104:7352:161985/2                 55.4    1e-04
  SRR960030.10856687 FCC0H3RACXX:4:1104:15262:57347/2                 55.4    1e-04
  SRR960030.8554839 FCC0H3RACXX:4:1103:12682:118831/2                 55.4    1e-04
  SRR960030.122220856 FCC0H3RACXX:4:2204:8568:5306/1                  55.4    1e-04
  SRR960036.80767536 FCC0H3RACXX:7:2102:13436:87937/2                 55.4    1e-04
  SRR960036.51175977 FCC0H3RACXX:7:1301:13500:101976/2                55.4    1e-04
  SRR960036.156594658 FCC0H3RACXX:7:2308:5837:135497/1                55.4    1e-04
  SRR960036.104020149 FCC0H3RACXX:7:2201:3818:47841/1                 50.0    0.005
  SRR960036.82805040 FCC0H3RACXX:7:2103:12682:10636/2                 50.0    0.005
  SRR960036.48428211 FCC0H3RACXX:7:1208:21359:136451/2                50.0    0.005


Query_3     2    TGAAGATTCCTGTCTCTGGGCCCAAGGCAGAGGGCTGTCTCCTTACTCGGTCAACCAGAA  61
770264492   129  ..........A..................A.....CA...GTAC........GT.....G  70
1024754814  138  ..........A..................A.....CA...GTAC..A.....GT.....G  79
937750393   50   ..........A..................A.....CA...GTAC..A.....GT.....G  109
927991616   150  ..........A..................A.....CA...GTAC..A.....GT.....G  91
887449910   103  ..........A..................A.....CA...GTAC..A.....GT.....G  44
796680858   14   ..........A..................A.....CA...GTAC..A.....GT.....G  73
744151970   11   ..........A..................A.....CA...GTAC..A.....GT.....G  70
719348179   68   ..........A..................A.....CA...GTAC..A.....GT.....G  127
641015221   68   ..........A..................A.....CA...GTAC..A.....GT.....G  127
632327253   149  ..........A..................A.....CA...GTAC..A.....GT.....G  90
532157418   19   ..........A..................A.....CA...GTAC..A.....GT.....G  78
520975346   3    ..........A..................A.....CA...GTAC..A.....GT.....G  62
512757294   20   ..........A..................A.....CA...GTAC..A.....GT.....G  79
384123612   98   ..........A..................A.....CA...GTAC..A.....GT.....G  39
243880963   77   ..........A..................A.....CA...GTAC..A.....GT.....G  18
118335120   4    ..........A..................A.....CA...GTAC..A.....GT.....G  63
637943623   74   ..........A..................A.....CA...GTAC..A.....GT.....G  15
289927935   128  ..........A..................A..T..CA...GTAC..A.....GT.....G  69
232044455   62   ..........A..................A.....CA...GTACC.A.....GT.....G  121
112822253   53   ..........A..................A.....CA...GTAC..A.....GT..C..G  112
8554838     148  ..........A..................A..T..CA...GTAC..A.....GT.....G  89
913548520   73   ..........A..................A.....CA...GTAC..A.....GT.....G  14
618262383   1     .........A..................A....GCA...GTAC..A.....GT.....G  59
557586142   67   ..........A............C.....A.....CA...GTAC..A...C.GT.....G  126
452340235   71   ..........A..................A.....CA...GTAC..A.....GT.....G  130
173268391   150       .....A..................A.....CA...GTAC..A.....GT.....G  96
959188883   40   ..........A............T.....A.....CA...GTAC..A.....GT.....G  99
897988948   3               ..................A.....CA...GTAC..A.....GT.....G  51
792916779   150             ..................A.....CA...GTAC..A.....GT.....G  102
495512966   65   ..........A..................A.....CA...GTAC..A.....GT.....G  6
187829383   71              ..................A.....CA...GTAC..A.....GT.....G  119
766065053   150       ...A.C..................C.....CA...GTAC..A..C..GT.....G  96
127738885   63   ..........A..................A.....CA...GTAC..A.....GT.....G  4
257900924   146             .............G....A.....CA...GTAC..A.....GT.....G  98
487813369   59   ..........A..................A.....CA...GTAC..A.....GT.....   1
1016845118  109  ..........A..................C.....                           143
907123095   40   ..........A..................A.....                           6
873425906   56   ..........A..................A.....                           22
853086291   45   ..........A..................A.....                           11
829138217   52   ..........A..................A.....                           18
757347404   104  ..........A..................A.....                           138
734630928   108  ..........A..................A.....                           142
709106675   42   ..........A..................A.....                           8
666704806   98   ..........A..................A.....                           132
571436643   111  ..........A..................A.....                           145
459808087   114  ..........A..................A.....                           148
433158356   54   ..........A..................A.....                           20
348148122   53   ..........A..................A.....                           19
345846274   89   ..........A..................A.....                           123
289632139   56   ..........A..................A.....                           22
193879767   66   ..........A..................A.....                           100
155704952   48   ..........A..................A.....                           14
103365053   58   ..........A..................A.....CA...GTAC..A.....GT....    1
982321924   1          ....A..................A.....CA...GTA...A...G.GT..C...  54
195917271   57   ......C...A..................A.....                           23
152957186   70   ..........A................A.A.....                           104

Query_3     62   GTGCCCCTTTTCAGAG  77
770264492   69   .......C........  54
1024754814  78   .......C........  63
937750393   110  .......C........  125
927991616   90   .......C........  75
887449910   43   .......C........  28
796680858   74   .......C........  89
744151970   71   .......C........  86
719348179   128  .......C........  143
641015221   128  .......C........  143
632327253   89   .......C........  74
532157418   79   .......C........  94
520975346   63   .......C........  78
512757294   80   .......C........  95
384123612   38   .......C........  23
243880963   17   .......C........  2
118335120   64   .......C........  79
637943623   14   .......C......    1
289927935   68   .......C........  53
232044455   122  .......C........  137
112822253   113  .......C........  128
8554838     88   .......C........  73
913548520   13   .......C.....     1
618262383   60   .......C........  75
557586142   127  .......C........  142
452340235   131  .G.....C....C...  146
173268391   95   .......C........  80
959188883   100  .G.....C....C...  115
897988948   52   .......C........  67
792916779   101  .......C........  86
495512966   5    .....             1
187829383   120  .......C........  135
766065053   95   .......C........  80
127738885   3    ...               1
257900924   97   .......C........  82
982321924   55   .G.......C....    71
                    \            
                    |            
                  GGC


Lambda      K        H
   0.634    0.408    0.912 

Gapped
Lambda      K        H
   0.625    0.410    0.780 

Effective search space used: 5119721368176


Query= exon4

Length=82
                                                                      Score     E
Sequences producing significant alignments:                          (Bits)  Value

  SRR960036.147777843 FCC0H3RACXX:7:2306:10810:55198/1                89.7    6e-15
  SRR960036.115819439 FCC0H3RACXX:7:2204:3365:187419/1                89.7    6e-15
  SRR960036.113441040 FCC0H3RACXX:7:2204:13687:42529/1                89.7    6e-15
  SRR960036.30503552 FCC0H3RACXX:7:1202:16178:142313/1                89.7    6e-15
  SRR960036.10957288 FCC0H3RACXX:7:1104:4358:92204/1                  89.7    6e-15
  SRR960031.172791714 FCC0H3RACXX:6:2305:13458:197872/2               89.7    6e-15
  SRR960031.96118781 FCC0H3RACXX:6:2102:9657:86513/2                  89.7    6e-15
  SRR960031.51344182 FCC0H3RACXX:6:1206:6464:173173/2                 89.7    6e-15
  SRR960031.6561670 FCC0H3RACXX:6:1102:9012:165349/2                  89.7    6e-15
  SRR960031.85402129 FCC0H3RACXX:6:1307:11983:131517/1                89.7    6e-15
  SRR960031.78615575 FCC0H3RACXX:6:1305:9986:185797/1                 89.7    6e-15
  SRR960031.15312980 FCC0H3RACXX:6:1105:10111:43827/1                 89.7    6e-15
  SRR960031.2116660 FCC0H3RACXX:6:1101:13778:119579/1                 89.7    6e-15
  SRR960030.68848683 FCC0H3RACXX:4:1305:9721:38620/2                  89.7    6e-15
  SRR960030.41999641 FCC0H3RACXX:4:1205:3810:57690/2                  89.7    6e-15
  SRR960030.33209896 FCC0H3RACXX:4:1202:20363:119308/2                89.7    6e-15
  SRR960030.23049569 FCC0H3RACXX:4:1107:19116:127398/2                89.7    6e-15
  SRR960030.157377699 FCC0H3RACXX:4:2305:7233:164357/1                89.7    6e-15
  SRR960030.118960200 FCC0H3RACXX:4:2203:13036:18211/1                89.7    6e-15
  SRR960036.132705083 FCC0H3RACXX:7:2301:18810:184848/2               89.7    6e-15
  SRR960036.22693198 FCC0H3RACXX:7:1108:1429:36587/2                  89.7    6e-15
  SRR960030.93053383 FCC0H3RACXX:4:2104:14565:8053/1                  89.7    6e-15
  SRR960030.24038300 FCC0H3RACXX:4:1107:15119:177344/1                89.7    6e-15
  SRR960030.15817991 FCC0H3RACXX:4:1105:17427:137659/1                89.7    6e-15
  SRR960030.164038539 FCC0H3RACXX:4:2307:9463:110626/1                86.0    7e-14
  SRR960036.83821917 FCC0H3RACXX:7:2103:21311:71355/2                 86.0    7e-14
  SRR960036.52025804 FCC0H3RACXX:7:1301:12907:151815/2                86.0    7e-14
  SRR960036.75382975 FCC0H3RACXX:7:1308:12042:165602/1                84.2    2e-13
  SRR960031.158787658 FCC0H3RACXX:6:2302:15196:102328/2               84.2    2e-13
  SRR960031.47354199 FCC0H3RACXX:6:1205:4946:157660/2                 84.2    2e-13
  SRR960031.127097965 FCC0H3RACXX:6:2202:18469:93647/1                82.4    9e-13
  SRR960031.2107470 FCC0H3RACXX:6:1101:12759:119077/1                 82.4    9e-13
  SRR960031.146659520 FCC0H3RACXX:6:2207:18686:80874/1                78.8    1e-11
  SRR960030.68848683 FCC0H3RACXX:4:1305:9721:38620/1                  78.8    1e-11
  SRR960031.118459042 FCC0H3RACXX:6:2108:16301:31705/2                77.0    4e-11
  SRR960030.87956176 FCC0H3RACXX:4:2102:18931:120922/2                75.2    1e-10
  SRR960036.44942972 FCC0H3RACXX:7:1207:8593:123293/2                 75.2    1e-10
  SRR960036.149404686 FCC0H3RACXX:7:2306:8089:143857/1                75.2    1e-10
  SRR960036.40757283 FCC0H3RACXX:7:1206:7595:55254/1                  73.4    5e-10
  SRR960031.32899792 FCC0H3RACXX:6:1201:13518:167650/1                73.4    5e-10
  SRR960036.131526657 FCC0H3RACXX:7:2301:8660:118470/1                71.6    2e-09
  SRR960036.120117772 FCC0H3RACXX:7:2206:11401:48348/1                60.8    3e-06
  SRR960036.59649787 FCC0H3RACXX:7:1304:16831:25900/1                 60.8    3e-06
  SRR960036.776318 FCC0H3RACXX:7:1101:7419:51433/1                    59.0    1e-05
  SRR960031.64969256 FCC0H3RACXX:6:1302:2993:89463/1                  59.0    1e-05
  SRR960031.104843542 FCC0H3RACXX:6:2104:16505:147848/2               55.4    1e-04
  SRR960030.130813954 FCC0H3RACXX:4:2206:19902:77881/1                55.4    1e-04
  SRR960036.87500808 FCC0H3RACXX:7:2104:12276:94722/2                 55.4    1e-04
  SRR960031.101791055 FCC0H3RACXX:6:2103:16210:185845/1               51.8    0.001


Query_4     1    GTGGAACCTTCAAGAAGTCATCCTGGAGCTCAAAGATGGGCAGCAGATCCCTGTGTTCAC  60
1026079618  69   ....C.......G..G.........A.....C.G..............T..........G  128
994121214   121  ....C.......G..G.........A.....C.G..............T..........G  62
991742815   143  ....C.......G..G.........A.....C.G..............T..........G  84
908805327   64   ....C.......G..G.........A.....C.G..............T..........G  123
889259063   59   ....C.......G..G.........A.....C.G..............T..........G  118
865528395   18   ....C.......G..G.........A.....C.G..............T..........G  77
788855462   11   ....C.......G..G.........A.....C.G..............T..........G  70
744080863   94   ....C.......G..G.........A.....C.G..............T..........G  35
699298351   45   ....C.......G..G.........A.....C.G..............T..........G  104
592573716   10   ....C.......G..G.........A.....C.G..............T..........G  69
585787162   142  ....C.......G..G.........A.....C.G..............T..........G  83
522484567   115  ....C.......G..G.........A.....C.G..............T..........G  56
509288247   95   ....C.......G..G.........A.....C.G..............T..........G  36
406140118   142  ....C.......G..G.........A.....C.G..............T..........G  83
379291076   26   ....C.......G..G.........A.....C.G..............T..........G  85
370501331   20   ....C.......G..G.........A.....C.G..............T..........G  79
360341004   29   ....C.......G..G.........A.....C.G..............T..........G  88
324788982   4    ....C.......G..G.........A.....C.G..............T..........G  63
286371483   61   ....C.......G..G.........A.....C.G..............T..........G  120
245817314   16   ....C.......G..G.........A.....C.C..............T..........G  75
127222173   111  ....C.......G..G.........A.....C.G..............T..........G  52
93053382    88   ....C.......G..G.........A.....C.G..............T..........G  29
24038299    7    ....C.......G..G.........A.....C.G..............T..........G  66
15817990    125  ....C.......G..G.........A.....C.G..............T..........G  66
331449822   2         .......G..G.........A.....C.G..............T..........G  56
196934148   37   ....C.......G..G.........A.....C.G..............T..........G  96
156554779   1      ..C.......G..G.........A.....C.G..............T..........G  58
953684750   76   ....C.......G..G.........A.....C.G..............T..........G  135
851524339   75   ....C.......G..G.........A.....C.G..............T..........G  16
740090880   71   ....C.......G..G.........A.....C.G..............T..........G  12
634269552   1           .....G..G.........A.....C.G..............T..........G  53
509279057   1           .....G..G.........A.....C.G..............T..........G  53
653831107   68   ....C.......G..G.........A.....C.G..............T..........G  9
68848682    85   ....C.......G..G.........A.....C.G..............T..........G  144
811195723   87   ....C.......G..G.........A.....C.G..............T..........G  146
425247611   3                 ..G.........A.....C.G..............T..........G  49
149471947   113   ...C.......G..G...C.T.A.A.....C.G..............T..........G  55
96175081    59   ....C.......G..G.........A.....C.G..............T..........   1
919059058   93   ....C.......G..G.........A.....C.G..............T.........    150
540071379   58   ....C.......G..G.........A.....C.G..............T.........    1
1009828432  57   ....C.......G..G.........A.....C.G..............T........     1
998419547   102  ....C.......G..G.........A.....C.G..............              149
937951562   101  ....C.......G..G.........A.....C.G..............              148
879078093   47   ....C.......G..G.........A.....C.G.............               1
572140843   104  ....C.......G..G.........A.....C.G.............               150
797580223   6                                      ..............T..........G  31
298225237   2                                      ..............T..........G  27
200613039   145                                    ..............T..........G  120
608962642   1                                        ............T..........G  24

Query_4     61   GCACAGCGAGGAGGGGAAGTGA  82
1026079618  129  ..G...T....C..A...A...  150
994121214   61   ..G...T....C..A...A...  40
991742815   83   ..G...T....C..A...A...  62
908805327   124  ..G...T....C..A...A...  145
889259063   119  ..G...T....C..A...A...  140
865528395   78   ..G...T....C..A...A...  99
788855462   71   ..G...T....C..A...A...  92
744080863   34   ..G...T....C..A...A...  13
699298351   105  ..G...T....C..A...A...  126
592573716   70   ..G...T....C..A...A...  91
585787162   82   ..G...T....C..A...A...  61
522484567   55   ..G...T....C..A...A...  34
509288247   35   ..G...T....C..A...A...  14
406140118   82   ..G...T....C..A...A...  61
379291076   86   ..G...T....C..A...A...  107
370501331   80   ..G...T....C..A...A...  101
360341004   89   ..G...T....C..A...A...  110
324788982   64   ..G...T....C..A...A...  85
286371483   121  ..G...T....C..A...A...  142
245817314   76   ..G...T....C..A...A...  97
127222173   51   ..G...T....C..A...A...  30
93053382    28   ..G...T....C..A...A...  7
24038299    67   ..G...T....C..A...A...  88
15817990    65   ..G...T....C..A...A...  44
331449822   57   ..G...T....C..A...A...  78
196934148   97   ..G...T....C..C.G.C...  118
156554779   59   ..G...T....C..A...A...  80
953684750   136  ..G...T....C..          149
851524339   15   ..G...T....C..          2
740090880   11   ..G...T....             1
634269552   54   ..G...T....C..A...A...  75
509279057   54   ..G...T....C..A...A...  75
653831107   8    ..G...                  3
68848682    145  ..G...                  150
811195723   147  ..                      148
425247611   50   ..G...T....C..A...A...  71
149471947   54   ..G...T....C..A...A...  33
797580223   32   ..G...T....C..A...A...  53
298225237   28   ..G...T....C..A...A...  49
200613039   119  ..G...T....G..A...A...  98
608962642   25   ..G...T....C..A...A...  46


Lambda      K        H
   0.634    0.408    0.912 

Gapped
Lambda      K        H
   0.625    0.410    0.780 

Effective search space used: 5715037806336


  Database: SRR960030_SRR960031_SRR960036.fa
    Posted date:  Dec 17, 2020  3:14 AM
  Number of letters in database: 153,961,147,800
  Number of sequences in database:  1,026,407,652


Matrix: blastn matrix 2 -3
Gap Penalties: Existence: 5, Extension: 2
##blastn_Fukomys_damarensis_DNA_SRR960030_SRR960031_SRR960036.fa_COA1.Fukomys_damarensis_edited.fa.out
##raw-read=SRR960030_SRR960031_SRR960036.fa
##query=Fukomys_damarensis_edited.fa

BLASTN 2.6.0+


Reference: Stephen F. Altschul, Thomas L. Madden, Alejandro A.
Schaffer, Jinghui Zhang, Zheng Zhang, Webb Miller, and David J.
Lipman (1997), "Gapped BLAST and PSI-BLAST: a new generation of
protein database search programs", Nucleic Acids Res. 25:3389-3402.


Database: SRR960030_SRR960031_SRR960036.fa
           1,026,407,652 sequences; 153,961,147,800 total letters


Query= EXON1

Length=85
                                                                      Score     E
Sequences producing significant alignments:                          (Bits)  Value

  SRR960036.127250940 FCC0H3RACXX:7:2208:4438:67666/1                 154     2e-34
  SRR960036.109597211 FCC0H3RACXX:7:2202:9359:188466/1                154     2e-34
  SRR960031.154588914 FCC0H3RACXX:6:2301:15826:84905/2                154     2e-34
  SRR960031.66538248 FCC0H3RACXX:6:1302:13295:169800/2                154     2e-34
  SRR960031.15237036 FCC0H3RACXX:6:1105:13923:39921/2                 154     2e-34
  SRR960031.166380176 FCC0H3RACXX:6:2304:18827:82054/1                154     2e-34
  SRR960031.131130028 FCC0H3RACXX:6:2203:11964:101862/1               154     2e-34
  SRR960031.102064879 FCC0H3RACXX:6:2103:8636:200447/1                154     2e-34
  SRR960031.73379832 FCC0H3RACXX:6:1304:15868:120188/1                154     2e-34
  SRR960031.70151772 FCC0H3RACXX:6:1303:6935:155239/1                 154     2e-34
  SRR960031.62323455 FCC0H3RACXX:6:1301:13538:150074/1                154     2e-34
  SRR960031.30011112 FCC0H3RACXX:6:1108:9240:199659/1                 154     2e-34
  SRR960031.11776153 FCC0H3RACXX:6:1104:13027:46207/1                 154     2e-34
  SRR960030.64792283 FCC0H3RACXX:4:1303:18356:184935/2                154     2e-34
  SRR960030.8577554 FCC0H3RACXX:4:1103:2856:120331/2                  154     2e-34
  SRR960030.3953889 FCC0H3RACXX:4:1102:9694:40029/2                   154     2e-34
  SRR960030.148589322 FCC0H3RACXX:4:2303:1345:62237/1                 154     2e-34
  SRR960036.65823432 FCC0H3RACXX:7:1306:13516:12845/2                 154     2e-34
  SRR960036.35919589 FCC0H3RACXX:7:1204:3552:112632/2                 154     2e-34
  SRR960030.73749016 FCC0H3RACXX:4:1306:9331:123788/1                 154     2e-34
  SRR960030.12644142 FCC0H3RACXX:4:1104:17363:159357/1                154     2e-34
  SRR960030.10646261 FCC0H3RACXX:4:1104:2486:45408/1                  154     2e-34
  SRR960030.95985078 FCC0H3RACXX:4:2104:8048:168038/2                 149     8e-33
  SRR960030.112215780 FCC0H3RACXX:4:2108:8614:191959/1                149     8e-33
  SRR960031.8920317 FCC0H3RACXX:6:1103:4833:92958/2                   147     3e-32
  SRR960030.43515234 FCC0H3RACXX:4:1205:17690:146147/1                147     3e-32
  SRR960036.37082177 FCC0H3RACXX:7:1204:11052:195944/1                145     9e-32
  SRR960031.29065047 FCC0H3RACXX:6:1108:19828:152699/2                145     9e-32
  SRR960036.75960393 FCC0H3RACXX:7:1308:6819:198377/1                 141     1e-30
  SRR960030.99211098 FCC0H3RACXX:4:2105:13740:139938/2                140     4e-30
  SRR960031.124767917 FCC0H3RACXX:6:2201:1763:171700/1                131     2e-27
  SRR960036.110501801 FCC0H3RACXX:7:2203:15170:48066/1                129     7e-27
  SRR960030.43515234 FCC0H3RACXX:4:1205:17690:146147/2                129     7e-27
  SRR960030.161538495 FCC0H3RACXX:4:2306:10307:182445/1               127     2e-26
  SRR960030.73749016 FCC0H3RACXX:4:1306:9331:123788/2                 125     9e-26
  SRR960031.44133235 FCC0H3RACXX:6:1204:10069:183710/2                120     4e-24
  SRR960036.148563266 FCC0H3RACXX:7:2306:3418:98218/1                 120     4e-24
  SRR960030.161538495 FCC0H3RACXX:4:2306:10307:182445/2               118     1e-23
  SRR960036.82407676 FCC0H3RACXX:7:2102:10545:185706/2                116     4e-23
  SRR960036.3439926 FCC0H3RACXX:7:1102:10006:18613/1                  109     7e-21
  SRR960031.131894958 FCC0H3RACXX:6:2203:9556:140668/2                109     7e-21
  SRR960030.64792283 FCC0H3RACXX:4:1303:18356:184935/1                96.9    4e-17
  SRR960036.157277876 FCC0H3RACXX:7:2308:8172:173888/2                91.5    2e-15
  SRR960036.136919685 FCC0H3RACXX:7:2303:15670:28516/2                86.0    8e-14
  SRR960031.181620640 FCC0H3RACXX:6:2308:20562:14621/1                84.2    3e-13
  SRR960036.94366776 FCC0H3RACXX:7:2106:12078:92863/1                 80.6    3e-12
  SRR960036.32114738 FCC0H3RACXX:7:1203:11600:50333/1                 80.6    3e-12
  SRR960031.50839382 FCC0H3RACXX:6:1206:3360:147227/1                 77.0    4e-11
  SRR960030.22947415 FCC0H3RACXX:4:1107:4117:122291/2                 73.4    5e-10
  SRR960030.147244613 FCC0H3RACXX:4:2302:10041:183754/1               60.8    3e-06
  SRR960031.81170357 FCC0H3RACXX:6:1306:1452:118979/2                 59.0    1e-05
  SRR960030.7731454 FCC0H3RACXX:4:1103:19923:69747/2                  59.0    1e-05
  SRR960031.34321590 FCC0H3RACXX:6:1202:1666:45410/2                  55.4    1e-04
  SRR960031.27935302 FCC0H3RACXX:6:1108:9137:95563/2                  55.4    1e-04
  SRR960030.102184468 FCC0H3RACXX:4:2106:3740:94642/1                 55.4    1e-04
  SRR960031.118326703 FCC0H3RACXX:6:2108:16245:25065/2                53.6    4e-04
  SRR960036.36008814 FCC0H3RACXX:7:1204:12749:118752/1                51.8    0.002
  SRR960036.38964246 FCC0H3RACXX:7:1205:15558:129730/1                50.0    0.005


Query_1     1    ATGCGAGCTCCTTTAGGAAAAGAACTTCTTTACAGCGGTGTGCTGTGCGCAGGAATTGGG  60
1005552715  20   ............................................................  79
987898986   122  ............................................................  63
847325595   49   ............................................................  108
759274929   28   ............................................................  87
707973717   145  ............................................................  86
673551763   85   ............................................................  26
638301615   42   ............................................................  101
609236466   36   ............................................................  95
580551419   16   ............................................................  75
577323359   108  ............................................................  49
569495042   85   ............................................................  26
537182699   139  ............................................................  80
518947740   145  ............................................................  86
402083718   62   ............................................................  121
345868989   14   ............................................................  73
341245324   11   ............................................................  70
316000605   10   ............................................................  69
170352407   44   ............................................................  103
140448564   53   ............................................................  112
73749015    64   ............................................................  123
12644141    11   ............................................................  70
10646260    20   ............................................................  79
433276513   102  ............................................................  43
279627063   97   ......C.....................................................  38
701656998   1        ........................................................  56
43515233    150      ........................................................  95
915383952   122  ..A....A....................................................  63
721801728   146  .......A................................C...................  87
954262168   1           .....................................................  53
436502533   1            ....................................................  52
631939504   79   ............................................................  138
988803576   71   ............................................................  12
380806669   75   ............................................................  134
328949778   81   ............................................................  140
411040451   150                  ............................................  107
736869916   1                       .........................................  41
95333661    1                       .........................................  41
498829930   150                      ........................................  111
195519907   1                         .......................................  39
881741701   150                           ...................................  116
824631639   150                           ...................................  116
64792282    150                                  ............................  123
270390107   147                                     .........................  123
250031916   126                           ..T.....-..........C...............  92
                                                      \                      
                                                      |                      
                                                      T
688792227   46   ..............................................                1
972668551   150                                           ...................  132
910416513   150                                           ...................  132
558010969   1                                               .................  17
360238850   40   ........................................                      1
314655896   33   .................................                             1
773907038   150                                                       .......  144
345022889   32   ................................                              1
727058271   30   ..............................                                1
720671983   30   ..............................                                1
188354060   30   ..............................                                1
811063384   1                                                            ....  4
914310589   28   ............................                                  1
917266021   27   ...........................                                   1

Query_1     61   CCCCTACTGTATTACTTCATACAAA  85
1005552715  80   .........................  104
987898986   62   .........................  38
847325595   109  .........................  133
759274929   88   .........................  112
707973717   85   .........................  61
673551763   25   .........................  1
638301615   102  .........................  126
609236466   96   .........................  120
580551419   76   .........................  100
577323359   48   .........................  24
569495042   25   .........................  1
537182699   79   .........................  55
518947740   85   .........................  61
402083718   122  .........................  146
345868989   74   .........................  98
341245324   71   .........................  95
316000605   70   .........................  94
170352407   104  .........................  128
140448564   113  .........................  137
73749015    124  .........................  148
12644141    71   .........................  95
10646260    80   .........................  104
433276513   42   .............C...........  18
279627063   37   .........................  13
701656998   57   .........................  81
43515233    94   .........................  70
915383952   62   .........................  38
721801728   86   .........................  62
954262168   54   .........................  78
436502533   53   .........................  77
631939504   139  ............               150
988803576   11   ...........                1
380806669   135  A.T.............           150
328949778   141  ..........                 150
411040451   106  .........................  82
736869916   42   .........................  66
95333661    42   .........................  66
498829930   110  .........................  86
195519907   40   .........................  64
881741701   115  .........................  91
824631639   115  .........................  91
64792282    122  .........................  98
270390107   122  .........................  98
250031916   91   .........................  67
972668551   131  .........................  107
910416513   131  .........................  107
558010969   18   .........................  42
773907038   143  .........................  119
811063384   5    .........................  29


Lambda      K        H
   0.634    0.408    0.912 

Gapped
Lambda      K        H
   0.625    0.410    0.780 

Effective search space used: 6072227669232


Query= EXON2

Length=149
                                                                      Score     E
Sequences producing significant alignments:                          (Bits)  Value

  SRR960036.27311226 FCC0H3RACXX:7:1201:12628:134935/1                264     3e-67
  SRR960030.88142099 FCC0H3RACXX:4:2102:10437:131622/1                264     3e-67
  SRR960031.66729969 FCC0H3RACXX:6:1302:17152:179610/1                262     1e-66
  SRR960031.23184706 FCC0H3RACXX:6:1107:15840:61022/1                 251     2e-63
  SRR960036.30132890 FCC0H3RACXX:7:1202:17580:118920/2                248     2e-62
  SRR960030.148457643 FCC0H3RACXX:4:2303:16048:54395/1                242     1e-60
  SRR960036.149297823 FCC0H3RACXX:7:2306:2322:138096/1                242     1e-60
  SRR960031.16361243 FCC0H3RACXX:6:1105:19583:98243/1                 239     1e-59
  SRR960031.18539645 FCC0H3RACXX:6:1106:20971:14785/2                 237     4e-59
  SRR960036.145329971 FCC0H3RACXX:7:2305:9516:119923/1                235     1e-58
  SRR960031.170059120 FCC0H3RACXX:6:2305:15167:64353/2                233     5e-58
  SRR960030.137871543 FCC0H3RACXX:4:2208:3293:34828/1                 230     6e-57
  SRR960036.75616485 FCC0H3RACXX:7:1308:15474:178776/1                228     2e-56
  SRR960030.169024622 FCC0H3RACXX:4:2308:9439:159556/1                223     9e-55
  SRR960031.55432373 FCC0H3RACXX:6:1207:21379:176771/1                219     1e-53
  SRR960036.114693373 FCC0H3RACXX:7:2204:13165:119197/2               217     4e-53
  SRR960030.41358284 FCC0H3RACXX:4:1205:13882:19752/2                 214     5e-52
  SRR960030.137498247 FCC0H3RACXX:4:2208:6535:16701/1                 212     2e-51
  SRR960030.53009903 FCC0H3RACXX:4:1208:3122:64918/1                  212     2e-51
  SRR960031.183501264 FCC0H3RACXX:6:2308:5173:101509/2                210     6e-51
  SRR960036.115380992 FCC0H3RACXX:7:2204:18498:160655/1               208     2e-50
  SRR960036.64531186 FCC0H3RACXX:7:1305:4670:131734/1                 206     7e-50
  SRR960036.134655261 FCC0H3RACXX:7:2302:1577:97100/1                 203     9e-49
  SRR960030.155013519 FCC0H3RACXX:4:2305:18193:36939/2                203     9e-49
  SRR960031.66907129 FCC0H3RACXX:6:1302:20592:188742/1                201     3e-48
  SRR960036.51549962 FCC0H3RACXX:7:1301:5212:123970/1                 199     1e-47
  SRR960030.125286401 FCC0H3RACXX:4:2204:21023:183266/2               197     4e-47
  SRR960030.85165166 FCC0H3RACXX:4:2101:14778:148038/1                194     5e-46
  SRR960031.41235409 FCC0H3RACXX:6:1204:5410:19111/2                  192     2e-45
  SRR960030.152163972 FCC0H3RACXX:4:2304:3837:78295/1                 187     7e-44
  SRR960036.137663778 FCC0H3RACXX:7:2303:9890:79106/1                 185     2e-43
  SRR960036.31891848 FCC0H3RACXX:7:1203:3612:34220/1                  185     2e-43
  SRR960031.30520262 FCC0H3RACXX:6:1201:6738:29734/1                  185     2e-43
  SRR960030.61854018 FCC0H3RACXX:4:1303:15475:7982/2                  185     2e-43
  SRR960030.120224425 FCC0H3RACXX:4:2203:9455:90034/1                 185     2e-43
  SRR960036.128398724 FCC0H3RACXX:7:2208:12549:138355/2               185     2e-43
  SRR960036.60521713 FCC0H3RACXX:7:1304:13387:78619/2                 185     2e-43
  SRR960036.43683928 FCC0H3RACXX:7:1207:2952:44148/1                  181     3e-42
  SRR960031.150116103 FCC0H3RACXX:6:2208:13074:44037/2                181     3e-42
  SRR960031.54878487 FCC0H3RACXX:6:1207:11651:150528/2                181     3e-42
  SRR960031.178202889 FCC0H3RACXX:6:2307:14825:56736/1                181     3e-42
  SRR960030.3138134 FCC0H3RACXX:4:1101:17858:189912/1                 181     3e-42
  SRR960031.43908605 FCC0H3RACXX:6:1204:6284:170274/1                 178     3e-41
  SRR960031.3922543 FCC0H3RACXX:6:1102:10680:21633/2                  176     1e-40
  SRR960030.135403475 FCC0H3RACXX:4:2207:12855:111925/2               176     1e-40
  SRR960030.41358284 FCC0H3RACXX:4:1205:13882:19752/1                 172     1e-39
  SRR960030.40840538 FCC0H3RACXX:4:1204:20227:188197/2                170     5e-39
  SRR960031.60064942 FCC0H3RACXX:6:1301:16512:13038/2                 168     2e-38
  SRR960031.130352464 FCC0H3RACXX:6:2203:8993:62038/1                 168     2e-38
  SRR960030.43475516 FCC0H3RACXX:4:1205:14812:143774/1                165     2e-37
  SRR960031.120008728 FCC0H3RACXX:6:2108:17558:112285/1               163     8e-37
  SRR960030.141238436 FCC0H3RACXX:4:2208:12393:196706/2               159     9e-36
  SRR960030.85165166 FCC0H3RACXX:4:2101:14778:148038/2                159     9e-36
  SRR960030.35169560 FCC0H3RACXX:4:1203:17898:35179/2                 158     3e-35
  SRR960036.90258979 FCC0H3RACXX:7:2105:13257:55963/2                 152     1e-33
  SRR960031.16624274 FCC0H3RACXX:6:1105:9440:111889/1                 149     2e-32
  SRR960031.142166534 FCC0H3RACXX:6:2206:14997:62852/1                147     6e-32
  SRR960030.56445532 FCC0H3RACXX:4:1301:20406:51135/1                 147     6e-32
  SRR960031.174703109 FCC0H3RACXX:6:2306:16991:90793/1                143     7e-31
  SRR960031.107726955 FCC0H3RACXX:6:2105:3780:97959/1                 143     7e-31
  SRR960030.141587728 FCC0H3RACXX:4:2301:14803:17614/1                138     3e-29
  SRR960036.76703839 FCC0H3RACXX:7:2101:10006:43900/1                 136     1e-28
  SRR960031.85290421 FCC0H3RACXX:6:1307:2502:126307/2                 132     1e-27
  SRR960031.27698914 FCC0H3RACXX:6:1108:9566:83703/1                  129     2e-26
  SRR960030.135403475 FCC0H3RACXX:4:2207:12855:111925/1               123     7e-25
  SRR960036.4216061 FCC0H3RACXX:7:1102:5224:66770/1                   120     8e-24
  SRR960036.37773837 FCC0H3RACXX:7:1205:15423:47552/2                 120     8e-24
  SRR960036.146761963 FCC0H3RACXX:7:2305:20178:198218/1               118     3e-23
  SRR960036.30229153 FCC0H3RACXX:7:1202:8100:125115/1                 116     1e-22
  SRR960036.9377700 FCC0H3RACXX:7:1103:7064:189215/1                  116     1e-22
  SRR960031.120994794 FCC0H3RACXX:6:2108:9245:166228/2                116     1e-22
  SRR960030.120224425 FCC0H3RACXX:4:2203:9455:90034/2                 113     1e-21
  SRR960030.169024622 FCC0H3RACXX:4:2308:9439:159556/2                111     4e-21
  SRR960031.3614180 FCC0H3RACXX:6:1102:15478:4705/2                   109     1e-20
  SRR960031.167942880 FCC0H3RACXX:6:2304:17416:159995/1               109     1e-20
  SRR960031.137738044 FCC0H3RACXX:6:2205:17169:40375/1                109     1e-20
  SRR960036.92426652 FCC0H3RACXX:7:2105:12086:180765/2                109     1e-20
  SRR960030.55033756 FCC0H3RACXX:4:1208:10625:169937/1                109     1e-20
  SRR960030.148457643 FCC0H3RACXX:4:2303:16048:54395/2                107     5e-20
  SRR960030.56445532 FCC0H3RACXX:4:1301:20406:51135/2                 107     5e-20
  SRR960030.3138134 FCC0H3RACXX:4:1101:17858:189912/2                 105     2e-19
  SRR960030.7246341 FCC0H3RACXX:4:1103:18244:41641/1                  104     6e-19
  SRR960031.152008136 FCC0H3RACXX:6:2208:11648:139132/2               102     2e-18
  SRR960036.18237865 FCC0H3RACXX:7:1106:1482:169228/2                 96.9    9e-17
  SRR960031.154103890 FCC0H3RACXX:6:2301:17773:58193/1                95.1    3e-16
  SRR960030.57207561 FCC0H3RACXX:4:1301:4425:98019/2                  95.1    3e-16
  SRR960031.181292839 FCC0H3RACXX:6:2307:11673:198341/2               93.3    1e-15
  SRR960031.179023579 FCC0H3RACXX:6:2307:9643:94328/1                 91.5    4e-15
  SRR960031.112893513 FCC0H3RACXX:6:2106:19748:157067/2               89.7    1e-14
  SRR960030.50296052 FCC0H3RACXX:4:1207:6791:123534/1                 89.7    1e-14
  SRR960031.68608344 FCC0H3RACXX:6:1303:6381:76787/2                  86.0    2e-13
  SRR960036.130621487 FCC0H3RACXX:7:2301:11706:66920/1                84.2    6e-13
  SRR960030.88142099 FCC0H3RACXX:4:2102:10437:131622/2                77.0    9e-11
  SRR960030.125286401 FCC0H3RACXX:4:2204:21023:183266/1               77.0    9e-11
  SRR960030.98832169 FCC0H3RACXX:4:2105:1578:120008/1                 77.0    9e-11
  SRR960031.86810982 FCC0H3RACXX:6:1307:21271:198299/1                75.2    3e-10
  SRR960030.137871543 FCC0H3RACXX:4:2208:3293:34828/2                 75.2    3e-10
  SRR960030.3343950 FCC0H3RACXX:4:1102:9931:3665/1                    75.2    3e-10
  SRR960036.100583453 FCC0H3RACXX:7:2108:19010:43618/2                71.6    4e-09
  SRR960031.125434825 FCC0H3RACXX:6:2202:13702:7476/1                 66.2    2e-07
  SRR960036.104273182 FCC0H3RACXX:7:2201:13835:63200/1                64.4    6e-07
  SRR960036.36518986 FCC0H3RACXX:7:1204:15392:155235/2                64.4    6e-07
  SRR960036.121390125 FCC0H3RACXX:7:2206:20536:124238/1               62.6    2e-06
  SRR960031.90088672 FCC0H3RACXX:6:1308:8238:161608/1                 62.6    2e-06
  SRR960030.137498247 FCC0H3RACXX:4:2208:6535:16701/2                 62.6    2e-06
  SRR960036.116255803 FCC0H3RACXX:7:2205:2692:14829/1                 59.0    2e-05
  SRR960031.163693357 FCC0H3RACXX:6:2303:3475:148884/2                57.2    8e-05
  SRR960031.127760166 FCC0H3RACXX:6:2202:20272:127802/2               57.2    8e-05
  SRR960030.1053622 FCC0H3RACXX:4:1101:8745:65099/1                   57.2    8e-05
  SRR960036.93149157 FCC0H3RACXX:7:2106:20563:23461/1                 53.6    0.001
  SRR960036.84889882 FCC0H3RACXX:7:2103:4550:136155/2                 53.6    0.001


Query_2     1    AAGGACTCTCCAGGACCGAGTACTACCAGATGGCGCTGGAGCAGCTGCACAGCCACACCA  60
905613001   1    ............................................................  60
88142098    1    ............................................................  60
573901556   3    ............................................................  62
530356293   142  ............................................................  83
134661865   8    ............................................................  67
315868926   17   ............................................................  76
96068218    134  ............................................................  75
523532830   19   ............................................................  78
711276326   1                   .............................................  45
1023631746  18   ............................................................  77
862795801   12   ............................................................  71
305282826   1                       .............................T...........  41
953918260   25   ............................................................  84
336435905   25   ............................................................  84
562603960   21   ............................................................  80
227805604   1                                 ...............................  31
378649719   33   ............................................................  92
304909530   122       ...............................C.......................  68
53009902    1                            ....................................  36
876237945   18   ............................................................  77
993682767   31   ............................................................  90
942832961   23   ............................................................  82
1012957036  31   ............................................................  90
492304954   115  ....C.......................................................  56
574078716   40   ............................................................  99
929851737   142                               .........C....C.C..............  112
462577836   134  ....C.C.C............C.GC.......C...G.......................  75
85165165    44   ............................................................  103
733972090   127                           ....G......G........C..C..C........  93
319575255   103  ............................................................  44
1015965553  132  ......C.C.....C.......T......G..CG........................A.  73
910193623   1                                                ................  16
537691849   150                                    ....C......C..............  125
399145453   102  ............................................................  43
287635708   49   ............................................................  108
241510955   102  ............................................................  43
165050688   14   ............................................................  73
921985703   51   ............................................................  110
842852784   48   ............................................................  107
747615168   44   ............................................................  103
685374476   46   ............................................................  105
3138133     48   ....................C.......................................  107
551080192   48   ............................................................  107
696659224   51   ............................................................  110
472694910   149                .....T.C.CC....GG........CC.....C.C.......C...  104
41358283    150                                                        ......  145
378131973   119  ......C...A...................G.........C.....C.............  60
752801623   56   ............................................................  115
637524051   149                                                ..............  136
43475515    1                                                           .....  5
627180315   57   ............................................................  116
478529871   93   ............T.................................T.............  34
422456601   144                                           ....GC.C..C....C...  126
372460995   87   ............................................................  28
203371210   53   ....................G.......................................  112
523795861   82   ............................................................  23
56445531    67   ....................G.......................................  126
681874696   72   ............................................................  131
778027102   53   ...............A...............A....A............G.....A....  112
302814758   83   ............................................................  142
1025063738  65   ............................................................  6
887679475   64   ............................................................  5
457515860   149                                                .......-...T..  137
205538883   146                                                     ..A..G.G.  138
340429569   138                                                         ..T..  134
7246340     57   .........................................................     1
122766840   53   .....................................................         1
394498996   102              ......T..C....GG.GG....TG......T-......C........  54
                                  \                               \          
                                  |                               |          
                                  T                               A
874029520   51   ...................................................           1
686195166   98   ......................................C..............         150
805630194   49   .................................................             1
761345025   47   ...............................................               1
292697684   109  ..........................................                    150
593982569   41   .........................................                     1
632606412   36   ....................................                          1
141047961   116  ...................................                           150
999691900   34                  ..................................             1
597260259   34   ..................................                            1
474789682   112  .................................G...                         148
994557578   32   ................................                              1
820496847   120  ...............................                               150
971450932   29   .............................                                 1
198002113   29   .............................                                 1

Query_2     61   AGGCGCTGGAAGCCCTGGGCTCGCCCCTCACGGTGCACCGCCTGCCGATGCTCAGCCAGG  120
905613001   61   ............................................................  120
88142098    61   .........................................................G..  120
573901556   63   .........................................................G..  122
530356293   82   .........................................................G..  23
134661865   68   ............................................................  127
315868926   77   ............................................................  136
96068218    74   ............................................................  15
523532830   79   ............................................................  138
711276326   46   ............................................................  105
1023631746  78   .........................................................G..  137
862795801   72   .................................C.....C....................  131
305282826   42   ............................................................  101
953918260   85   ............................................................  144
336435905   85   .........................................................G..  144
562603960   81   .............A........................A.....................  140
227805604   32   ............................................................  91
378649719   93   ..........................................................    150
304909530   67   .........................................................G..  8
53009902    37   .........................G...............................G..  96
876237945   78   ..........G........................................G....G...  137
993682767   91   ................................................G........G..  150
942832961   83   ..................................C.C..........C...C.....G..  142
1012957036  91   ...........................................C.......G.....G..  150
492304954   55   .......................................................       1
574078716   100  ...................................................           150
929851737   111  ..C.........................................................  52
462577836   74   ........A...........................C.......................  15
85165165    104  ...............................................               150
733972090   92   ....................C....................................G..  33
319575255   43   ...........................................                   1
1015965553  72   ....C...............C........C.........C....................  13
910193623   17   .........................................................G..  76
537691849   124  ...............C....................C....................G..  65
399145453   42   ..........................................                    1
287635708   109  ..........................................                    150
241510955   42   ..........................................                    1
165050688   74   ...........................G.C...G.G.G..........CT.......G.C  133
921985703   111  ........................................                      150
842852784   108  ...............C...........................                   150
747615168   104  .......................................C...                   146
685374476   106  ................A...................C........                 150
3138133     108  ...........................................                   150
551080192   108  ................................CG.........                   150
696659224   111  ...........................C............                      150
472694910   103  G.......A..C...G............................................  44
41358283    144  ............................................................  85
378131973   59   ...........C..........C...........C.C....................     3
752801623   116  .................................                             148
637524051   135  G.........C.......C.................C.......................  76
43475515    6    .........................................................G..  65
627180315   117  ......................A..........                             149
478529871   33   .................................                             1
422456601   125  ..........G....G..C.........................................  66
372460995   27   ...........................                                   1
203371210   113  ..................C........C....                              144
523795861   22   ......................                                        1
649338121   150       ....................................................G..  96
56445531    127  ........................                                      150
681874696   132  ...................                                           150
614898542   1           ..................................................G..  53
308999011   1              ...............................................G..  50
955005614   1                  ..............................................  46
778027102   113  ..A.A..........A.......G...A..........                        150
534870501   150                 .......C.....................................  106
302814758   143  ........                                                      150
882517836   1                        .....................................G..  40
142302812   150     ............G.C..C.........G..GC.C....................G..  94
1025063738  5    .....                                                         1
908530928   1                        ............................C........G..  40
887679475   4    ....                                                          1
813731475   1                          ...................................G..  38
457515860   136  ...G.GGTA..TG.........C...T..T.........C.................G..  76
                                    \                                        
                                    |                                        
                                    G
506316057   150       .....CC...G..C.C.C....C........G....................G..  96
696350861   1                              ...............................G..  34
675114467   1                              ...............................G..  34
644909631   1                              ...............................G..  34
205538883   137  .C.T..G........-...........G.GG.....CG.C....................  78
                                       \                                     
                                       |                                     
                                       C
55033755    1                            .................................G..  36
485749078   150                        .......C...GC.........................  113
393736967   106            ....GC......C...TC.G...C..C.......................  57
340429569   133  G.....C..G...T....C.......A..G....CAC..C..G.................  73
                            \                                                
                            |                                                
                            T
844744817   119                         .......G.....C..C.................G..  83
661275477   150                                  ....C....................G..  123
394498996   53   ......G...C.......C...C..........C...................         1
50296051    1                                            ....................  20
1008923262  150                                          ...............G....  131
425433534   147                                       ..C..G........G.....G..  125
185001761   1                                                   .............  13
475162978   149                                                  ............  138
3343949     1                                                    ............  12
213695684   146                                       ....T.T................  124
982574957   150                                                        ......  145
856430038   1                                                      .......G..  10
1053621     3                                                              ..  4

Query_2     121  ACCACAGTGTGGACATCAACAGTGCCCAG  149
905613001   121  .........C...................  149
88142098    121  .............................  149
573901556   123  ............................   150
530356293   22   ......................         1
134661865   128  .........GT...........         149
315868926   137  ..............                 150
96068218    14   ..............                 1
523532830   139  ............                   150
711276326   106  ........................T....  134
1023631746  138  .............                  150
862795801   132  .......C.C.........            150
305282826   102  .............................  130
953918260   145  ......                         150
336435905   145  ......                         150
562603960   141  ....A....                      149
227805604   92   .............................  120
304909530   7    .......                        1
53009902    97   ...........T.................  125
876237945   138  C.....                         143
942832961   143  .......                        149
929851737   51   .............................  23
462577836   14   ..............                 1
733972090   32   .............................  4
1015965553  12   ............                   1
910193623   77   .............................  105
537691849   64   .............................  36
165050688   134  ..A.GC...CA......              150
472694910   43   .............................  15
41358283    84   .............................  56
637524051   75   .............................  47
43475515    66   .............................  94
422456601   65   .............................  37
649338121   95   .............................  67
614898542   54   .............................  82
308999011   51   .............................  79
955005614   47   .............................  75
534870501   105  .............................  77
882517836   41   .............................  69
142302812   93   .............................  65
908530928   41   .............................  69
813731475   39   .............................  67
457515860   75   .............................  47
506316057   95   .............................  67
696350861   35   .............................  63
675114467   35   .............................  63
644909631   35   .............................  63
205538883   77   .............................  49
55033755    37   .......A.....................  65
485749078   112  .............................  84
393736967   56   .............................  28
340429569   72   .............................  44
844744817   82   .............................  54
661275477   122  .............................  94
50296051    21   .............................  49
1008923262  130  .............................  102
425433534   124  .............................  96
185001761   14   .............................  42
475162978   137  .............................  109
3343949     13   .............................  41
213695684   123  ...CA...T....................  95
982574957   144  .............................  116
856430038   11   .G....................G......  39
1053621     5    .............................  33


Lambda      K        H
   0.634    0.408    0.912 

Gapped
Lambda      K        H
   0.625    0.410    0.780 

Effective search space used: 13456204317720


Query= EXON3

Length=77
                                                                      Score     E
Sequences producing significant alignments:                          (Bits)  Value

  SRR960036.146453039 FCC0H3RACXX:7:2305:9159:181475/1                140     3e-30
  SRR960036.59448618 FCC0H3RACXX:7:1304:7796:13780/1                  140     3e-30
  SRR960036.9148135 FCC0H3RACXX:7:1103:14997:174390/1                 140     3e-30
  SRR960031.103944177 FCC0H3RACXX:6:2104:18647:100674/2               140     3e-30
  SRR960031.51415289 FCC0H3RACXX:6:1206:20168:176692/2                140     3e-30
  SRR960031.26611498 FCC0H3RACXX:6:1108:1457:30365/2                  140     3e-30
  SRR960031.133843634 FCC0H3RACXX:6:2204:18272:40529/1                140     3e-30
  SRR960031.125155666 FCC0H3RACXX:6:2201:9007:191712/1                140     3e-30
  SRR960031.24985831 FCC0H3RACXX:6:1107:4939:150651/1                 140     3e-30
  SRR960031.13803759 FCC0H3RACXX:6:1104:16762:157032/1                140     3e-30
  SRR960031.5585707 FCC0H3RACXX:6:1102:12436:112612/1                 140     3e-30
  SRR960030.46832177 FCC0H3RACXX:4:1206:18240:136028/2                140     3e-30
  SRR960036.130768732 FCC0H3RACXX:7:2301:4965:75487/2                 140     3e-30
  SRR960036.13806145 FCC0H3RACXX:7:1105:16402:81937/2                 140     3e-30
  SRR960036.49689841 FCC0H3RACXX:7:1301:9263:14582/1                  138     1e-29
  SRR960031.130772036 FCC0H3RACXX:6:2203:9350:83616/1                 136     4e-29
  SRR960036.35246745 FCC0H3RACXX:7:1204:3202:65881/1                  134     1e-28
  SRR960031.77527811 FCC0H3RACXX:6:1305:7666:131714/2                 134     1e-28
  SRR960030.122516652 FCC0H3RACXX:4:2204:15032:27917/1                134     1e-28
  SRR960036.118932224 FCC0H3RACXX:7:2205:2725:175909/2                134     1e-28
  SRR960036.8293278 FCC0H3RACXX:7:1103:6324:121479/2                  134     1e-28
  SRR960030.8554839 FCC0H3RACXX:4:1103:12682:118831/1                 134     1e-28
  SRR960031.111090796 FCC0H3RACXX:6:2106:20777:68354/1                131     2e-27
  SRR960031.50414555 FCC0H3RACXX:6:1206:11344:124752/1                131     2e-27
  SRR960030.115048800 FCC0H3RACXX:4:2201:6439:159613/2                131     2e-27
  SRR960036.68739416 FCC0H3RACXX:7:1306:20165:187694/2                129     6e-27
  SRR960036.80887108 FCC0H3RACXX:7:2102:7223:95161/1                  125     7e-26
  SRR960036.19687173 FCC0H3RACXX:7:1107:9165:58583/1                  122     9e-25
  SRR960030.158221531 FCC0H3RACXX:4:2306:18257:9771/2                 120     3e-24
  SRR960030.101659791 FCC0H3RACXX:4:2106:11263:67507/1                120     3e-24
  SRR960031.100180098 FCC0H3RACXX:6:2103:3435:102093/2                118     1e-23
  SRR960036.144788693 FCC0H3RACXX:7:2305:17062:89755/2                116     4e-23
  SRR960036.23209910 FCC0H3RACXX:7:1108:12971:67002/2                 116     4e-23
  SRR960031.153386288 FCC0H3RACXX:6:2301:5802:8230/2                  113     5e-22
  SRR960031.73328372 FCC0H3RACXX:6:1304:20771:117371/2                111     2e-21
  SRR960030.150521934 FCC0H3RACXX:4:2303:2789:171733/2                109     6e-21
  SRR960030.8554839 FCC0H3RACXX:4:1103:12682:118831/2                 109     6e-21
  SRR960036.80767536 FCC0H3RACXX:7:2102:13436:87937/2                 109     6e-21
  SRR960036.156594658 FCC0H3RACXX:7:2308:5837:135497/1                107     2e-20
  SRR960031.180689225 FCC0H3RACXX:6:2307:6653:170900/2                104     2e-19
  SRR960030.122220856 FCC0H3RACXX:4:2204:8568:5306/1                  104     2e-19
  SRR960030.95866921 FCC0H3RACXX:4:2104:7352:161985/2                 100     3e-18
  SRR960036.82805040 FCC0H3RACXX:7:2103:12682:10636/2                 100     3e-18
  SRR960031.159533219 FCC0H3RACXX:6:2302:5038:140158/1                98.7    1e-17
  SRR960030.101659791 FCC0H3RACXX:4:2106:11263:67507/2                98.7    1e-17
  SRR960030.10856687 FCC0H3RACXX:4:1104:15262:57347/2                 98.7    1e-17
  SRR960031.136401536 FCC0H3RACXX:6:2204:1945:172223/2                96.9    4e-17
  SRR960031.151453581 FCC0H3RACXX:6:2208:11519:110926/1               95.1    1e-16
  SRR960036.48428211 FCC0H3RACXX:7:1208:21359:136451/2                95.1    1e-16
  SRR960036.104020149 FCC0H3RACXX:7:2201:3818:47841/1                 91.5    2e-15
  SRR960031.24711488 FCC0H3RACXX:6:1107:5154:137071/1                 89.7    5e-15
  SRR960036.51175977 FCC0H3RACXX:7:1301:13500:101976/2                89.7    5e-15
  SRR960030.44837293 FCC0H3RACXX:4:1206:7214:23524/1                  89.7    5e-15
  SRR960031.68769903 FCC0H3RACXX:6:1303:20962:84981/2                 87.8    2e-14
  SRR960031.13859924 FCC0H3RACXX:6:1104:11586:160382/1                87.8    2e-14
  SRR960031.64610723 FCC0H3RACXX:6:1302:19993:70732/2                 86.0    6e-14
  SRR960031.160349610 FCC0H3RACXX:6:2302:14677:180934/2               84.2    2e-13
  SRR960036.124357514 FCC0H3RACXX:7:2207:7083:98962/1                 80.6    3e-12
  SRR960031.41894247 FCC0H3RACXX:6:1204:2013:55494/2                  80.6    3e-12
  SRR960031.82260861 FCC0H3RACXX:6:1306:17077:174708/1                80.6    3e-12
  SRR960031.16369994 FCC0H3RACXX:6:1105:16720:98555/2                 78.8    1e-11
  SRR960036.157234117 FCC0H3RACXX:7:2308:12316:171406/2               78.8    1e-11
  SRR960030.115048800 FCC0H3RACXX:4:2201:6439:159613/1                77.0    3e-11
  SRR960036.28821320 FCC0H3RACXX:7:1202:16305:33325/1                 75.2    1e-10
  SRR960031.64265056 FCC0H3RACXX:6:1302:12318:52946/1                 75.2    1e-10
  SRR960036.138543343 FCC0H3RACXX:7:2303:1794:135768/1                73.4    4e-10
  SRR960036.17980481 FCC0H3RACXX:7:1106:8742:152861/1                 71.6    1e-09
  SRR960030.122516652 FCC0H3RACXX:4:2204:15032:27917/2                69.8    5e-09
  SRR960036.106592759 FCC0H3RACXX:7:2202:13724:5656/1                 60.8    3e-06
  SRR960036.11520877 FCC0H3RACXX:7:1104:10549:129371/2                53.6    4e-04


Query_3     1    TTGAAGATTCCAGTCTCTGGGCCCAAGGCAAAGGGCCATCTGTACACACGGTCGTCCAGA  60
1024754814  139  ............................................................  80
937750393   49   ............................................................  108
887449910   104  ............................................................  45
796680858   13   ............................................................  72
744151970   10   ............................................................  69
719348179   67   ............................................................  126
641015221   67   ............................................................  126
632327253   150  ............................................................  91
532157418   18   ............................................................  77
520975346   2    ............................................................  61
512757294   19   ............................................................  78
384123612   99   ............................................................  40
243880963   78   ............................................................  19
118335120   3    ............................................................  62
927991616   150   ...........................................................  92
637943623   75   ............................................................  16
913548520   74   ............................................................  15
770264492   130  ...............................................T............  71
289927935   129  .................................T..........................  70
232044455   61   .............................................C..............  120
112822253   52   .........................................................C..  111
8554838     149  .................................T..........................  90
618262383   1      .................................G........................  58
557586142   66   ........................C..........................C........  125
452340235   70   ............................................................  129
173268391   150        ......................................................  97
959188883   39   ........................T...................................  98
897988948   1              ..................................................  50
495512966   66   ............................................................  7
187829383   70              .................................................  118
792916779   150              ................................................  103
257900924   148            ...............G..................................  99
127738885   64   ............................................................  5
846122969   87     ....................T......................T.T....A...T...  30
766065053   150        ...A.C..................C...................C.........  97
487813369   60   ............................................................  1
345846274   88   .........................................................C..  147
193879767   65   ..............................................G............G  124
103365053   59   ...........................................................   1
873425906   57   .........................................................     1
289632139   57   .........................................................     1
433158356   55   .......................................................       1
195917271   58   .......C..................................................    1
666704806   97   ......................................................        150
438951226   150                      ........................................  111
348148122   54   ......................................................        1
829138217   53   .....................................................         1
658625168   150           ...T..............T......A....G....AC..............  100
152957186   69   ............................A.......A..A........A.......A...  128
982321924   1           .....................................T......G.....C..  53
531883075   1                                ................................  32
155704952   49   .................................................             1
44837292    1                                ................................  32
761506584   1                                 ...............................  31
521031511   1                                 ...............................  31
757347404   103  ...............................................               149
853086291   46   ..............................................                1
1002659289  150                                   ...........................  124
734630928   107  ............................................                  150
589432448   150                                   ...........................  124
709106675   43   ...........................................                   1
270346348   53   ....T...G.....G................................C.....         1
282460083   150                                     .........................  126
907123095   41   .........................................                     1
571436643   110  .........................................                     150
1016845118  108  ..............................C............                   150
896282256   150                                   ............G......G.......  124
459808087   113  ......................................                        150
984894534   150                                           ...................  132
116049852   150                                             ....G........A...  134

Query_3     61   GGTGCCCCCTTTCAGAG  77
1024754814  79   .................  63
937750393   109  .................  125
887449910   44   .................  28
796680858   73   .................  89
744151970   70   .................  86
719348179   127  .................  143
641015221   127  .................  143
632327253   90   .................  74
532157418   78   .................  94
520975346   62   .................  78
512757294   79   .................  95
384123612   39   .................  23
243880963   18   .................  2
118335120   63   .................  79
927991616   91   .................  75
637943623   15   ...............    1
913548520   14   ..............     1
770264492   70   .................  54
289927935   69   .................  53
232044455   121  .................  137
112822253   112  .................  128
8554838     89   .................  73
618262383   59   .................  75
557586142   126  .................  142
452340235   130  ..G..........C...  146
173268391   96   .................  80
959188883   99   ..G..........C...  115
897988948   51   .................  67
495512966   6    ......             1
187829383   119  .................  135
792916779   102  .................  86
257900924   98   .................  82
127738885   4    ....               1
846122969   29   .................  13
766065053   96   .................  80
345846274   148  ...                150
193879767   125  ..ACA.T........    139
438951226   110  ............T....  94
658625168   99   ................   84
152957186   129  ....T..G..         138
982321924   56   ..G............    71
                 \          \     
                 |          |     
                 AG         C
531883075   33   .................  49
44837292    33   .................  49
761506584   32   .................  48
521031511   32   .................  48
1002659289  123  .................  107
589432448   123  .................  107
282460083   125  .................  109
896282256   123  .................  107
984894534   131  .......T.........  115
116049852   133  .................  117


Lambda      K        H
   0.634    0.408    0.912 

Gapped
Lambda      K        H
   0.625    0.410    0.780 

Effective search space used: 5119721368176


Query= EXON4

Length=82
                                                                      Score     E
Sequences producing significant alignments:                          (Bits)  Value

  SRR960036.147777843 FCC0H3RACXX:7:2306:10810:55198/1                149     7e-33
  SRR960036.115819439 FCC0H3RACXX:7:2204:3365:187419/1                149     7e-33
  SRR960036.113441040 FCC0H3RACXX:7:2204:13687:42529/1                149     7e-33
  SRR960036.30503552 FCC0H3RACXX:7:1202:16178:142313/1                149     7e-33
  SRR960036.10957288 FCC0H3RACXX:7:1104:4358:92204/1                  149     7e-33
  SRR960031.172791714 FCC0H3RACXX:6:2305:13458:197872/2               149     7e-33
  SRR960031.96118781 FCC0H3RACXX:6:2102:9657:86513/2                  149     7e-33
  SRR960031.51344182 FCC0H3RACXX:6:1206:6464:173173/2                 149     7e-33
  SRR960031.6561670 FCC0H3RACXX:6:1102:9012:165349/2                  149     7e-33
  SRR960031.85402129 FCC0H3RACXX:6:1307:11983:131517/1                149     7e-33
  SRR960031.78615575 FCC0H3RACXX:6:1305:9986:185797/1                 149     7e-33
  SRR960031.15312980 FCC0H3RACXX:6:1105:10111:43827/1                 149     7e-33
  SRR960031.2116660 FCC0H3RACXX:6:1101:13778:119579/1                 149     7e-33
  SRR960030.68848683 FCC0H3RACXX:4:1305:9721:38620/2                  149     7e-33
  SRR960030.41999641 FCC0H3RACXX:4:1205:3810:57690/2                  149     7e-33
  SRR960030.33209896 FCC0H3RACXX:4:1202:20363:119308/2                149     7e-33
  SRR960030.23049569 FCC0H3RACXX:4:1107:19116:127398/2                149     7e-33
  SRR960030.157377699 FCC0H3RACXX:4:2305:7233:164357/1                149     7e-33
  SRR960030.118960200 FCC0H3RACXX:4:2203:13036:18211/1                149     7e-33
  SRR960036.22693198 FCC0H3RACXX:7:1108:1429:36587/2                  149     7e-33
  SRR960030.93053383 FCC0H3RACXX:4:2104:14565:8053/1                  149     7e-33
  SRR960030.24038300 FCC0H3RACXX:4:1107:15119:177344/1                149     7e-33
  SRR960030.15817991 FCC0H3RACXX:4:1105:17427:137659/1                149     7e-33
  SRR960036.52025804 FCC0H3RACXX:7:1301:12907:151815/2                145     9e-32
  SRR960036.132705083 FCC0H3RACXX:7:2301:18810:184848/2               143     3e-31
  SRR960030.164038539 FCC0H3RACXX:4:2307:9463:110626/1                141     1e-30
  SRR960036.75382975 FCC0H3RACXX:7:1308:12042:165602/1                136     5e-29
  SRR960031.158787658 FCC0H3RACXX:6:2302:15196:102328/2               136     5e-29
  SRR960031.127097965 FCC0H3RACXX:6:2202:18469:93647/1                136     5e-29
  SRR960031.2107470 FCC0H3RACXX:6:1101:12759:119077/1                 136     5e-29
  SRR960036.83821917 FCC0H3RACXX:7:2103:21311:71355/2                 134     2e-28
  SRR960036.44942972 FCC0H3RACXX:7:1207:8593:123293/2                 132     6e-28
  SRR960031.47354199 FCC0H3RACXX:6:1205:4946:157660/2                 129     7e-27
  SRR960030.87956176 FCC0H3RACXX:4:2102:18931:120922/2                129     7e-27
  SRR960031.146659520 FCC0H3RACXX:6:2207:18686:80874/1                123     3e-25
  SRR960030.68848683 FCC0H3RACXX:4:1305:9721:38620/1                  120     3e-24
  SRR960031.118459042 FCC0H3RACXX:6:2108:16301:31705/2                116     4e-23
  SRR960036.149404686 FCC0H3RACXX:7:2306:8089:143857/1                107     2e-20
  SRR960036.40757283 FCC0H3RACXX:7:1206:7595:55254/1                  105     8e-20
  SRR960031.32899792 FCC0H3RACXX:6:1201:13518:167650/1                105     8e-20
  SRR960036.131526657 FCC0H3RACXX:7:2301:8660:118470/1                104     3e-19
  SRR960036.116562788 FCC0H3RACXX:7:2205:16029:33042/2                104     3e-19
  SRR960031.104843542 FCC0H3RACXX:6:2104:16505:147848/2               96.9    4e-17
  SRR960036.59649787 FCC0H3RACXX:7:1304:16831:25900/1                 91.5    2e-15
  SRR960036.87500808 FCC0H3RACXX:7:2104:12276:94722/2                 91.5    2e-15
  SRR960036.120117772 FCC0H3RACXX:7:2206:11401:48348/1                89.7    6e-15
  SRR960030.130813954 FCC0H3RACXX:4:2206:19902:77881/1                89.7    6e-15
  SRR960036.776318 FCC0H3RACXX:7:1101:7419:51433/1                    86.0    7e-14
  SRR960031.64969256 FCC0H3RACXX:6:1302:2993:89463/1                  86.0    7e-14
  SRR960031.101791055 FCC0H3RACXX:6:2103:16210:185845/1               84.2    2e-13
  SRR960036.27626105 FCC0H3RACXX:7:1201:11456:155286/1                77.0    4e-11
  SRR960031.42136521 FCC0H3RACXX:6:1204:14269:68654/2                 77.0    4e-11
  SRR960031.22405488 FCC0H3RACXX:6:1107:18953:21294/2                 77.0    4e-11
  SRR960031.166385425 FCC0H3RACXX:6:2304:20029:82324/1                73.4    5e-10
  SRR960036.153091354 FCC0H3RACXX:7:2307:10084:144320/1               71.6    2e-09
  SRR960031.165478602 FCC0H3RACXX:6:2304:12043:37731/1                69.8    6e-09
  SRR960036.118744723 FCC0H3RACXX:7:2205:5309:164523/1                64.4    2e-07
  SRR960030.15817991 FCC0H3RACXX:4:1105:17427:137659/2                64.4    2e-07
  SRR960030.118960200 FCC0H3RACXX:4:2203:13036:18211/2                62.6    8e-07
  SRR960031.23718300 FCC0H3RACXX:6:1107:17865:87777/1                 60.8    3e-06
  SRR960036.30226582 FCC0H3RACXX:7:1202:14913:124937/1                59.0    1e-05
  SRR960030.116923166 FCC0H3RACXX:4:2202:21162:98677/1                55.4    1e-04
  SRR960030.41999641 FCC0H3RACXX:4:1205:3810:57690/1                  50.0    0.005


Query_4     1    GTGGCACCTTCAGGAGGTCATCCTGAAGCTCCAGGATGGGCAGCAGATTCCTGTGTTCAG  60
1026079618  69   ............................................................  128
994121214   121  ............................................................  62
991742815   143  ............................................................  84
908805327   64   ............................................................  123
889259063   59   ............................................................  118
865528395   18   ............................................................  77
788855462   11   ............................................................  70
744080863   94   ............................................................  35
699298351   45   ............................................................  104
592573716   10   ............................................................  69
585787162   142  ............................................................  83
522484567   115  ............................................................  56
509288247   95   ............................................................  36
406140118   142  ............................................................  83
379291076   26   ............................................................  85
370501331   20   ............................................................  79
360341004   29   ............................................................  88
324788982   4    ............................................................  63
286371483   61   ............................................................  120
127222173   111  ............................................................  52
93053382    88   ............................................................  29
24038299    7    ............................................................  66
15817990    125  ............................................................  66
156554779   1      ..........................................................  58
245817314   16   .................................C..........................  75
331449822   1        ........................................................  56
953684750   76   ............................................................  135
851524339   75   ............................................................  16
634269552   1           .....................................................  53
509279057   1           .....................................................  53
196934148   37   ............................................................  96
149471947   113   ..................C.T.A....................................  55
740090880   71   ............................................................  12
425247611   1               .................................................  49
653831107   68   ............................................................  9
68848682    85   ............................................................  144
811195723   87   ............................................................  146
96175081    59   ...........................................................   1
919059058   93   ..........................................................    150
540071379   58   ..........................................................    1
1009828432  57   .........................................................     1
229675019   148  ..........GC.C.C..G.G.....C...........C...............T.....  89
797580223   1                                 ...............................  31
937951562   101  ..................................................            150
200613039   150                               ...............................  120
998419547   102  .................................................             150
298225237   1                                     ...........................  27
879078093   47   ...............................................               1
572140843   104  ...............................................               150
608962642   1                                        ........................  24
905927880   42   ..........................................                    1
734873202   109  ..........................................                    150
715142169   1                                            ....................  20
673557012   108  ........................................T..                   150
99861749    112  .......................................                       150
672650189   41   .....T...................................                     1
997046498   150                                                 .............  138
353109426   116  ...................................                           150
456251635   150                                          ............TG......  131
530889887   1                                                     ...........  11
908528357   150                                               .........C.C...  136
284334449   30   ..............................                                1
41999640    150                                                         .....  146

Query_4     61   GCGCAGTGAGGCGGAGAAATGA  82
1026079618  129  ......................  150
994121214   61   ......................  40
991742815   83   ......................  62
908805327   124  ......................  145
889259063   119  ......................  140
865528395   78   ......................  99
788855462   71   ......................  92
744080863   34   ......................  13
699298351   105  ......................  126
592573716   70   ......................  91
585787162   82   ......................  61
522484567   55   ......................  34
509288247   35   ......................  14
406140118   82   ......................  61
379291076   86   ......................  107
370501331   80   ......................  101
360341004   89   ......................  110
324788982   64   ......................  85
286371483   121  ......................  142
127222173   51   ......................  30
93053382    28   ......................  7
24038299    67   ......................  88
15817990    65   ......................  44
156554779   59   ......................  80
245817314   76   ......................  97
331449822   57   ......................  78
953684750   136  ...............         150
851524339   15   ...............         1
634269552   54   ......................  75
509279057   54   ......................  75
196934148   97   ..............C.G.C...  118
149471947   54   ......................  33
740090880   11   ...........             1
425247611   50   ......................  71
653831107   8    ........                1
68848682    145  ......                  150
811195723   147  ....                    150
229675019   88   ...................G..  67
797580223   32   ......................  53
200613039   119  ...........G..........  98
298225237   28   ......................  49
608962642   25   ......................  46
715142169   21   ......................  42
997046498   137  ......................  116
456251635   130  ......G...............  109
530889887   12   ......................  33
908528357   135  ......................  114
41999640    145  ......................  124


Lambda      K        H
   0.634    0.408    0.912 

Gapped
Lambda      K        H
   0.625    0.410    0.780 

Effective search space used: 5715037806336


  Database: SRR960030_SRR960031_SRR960036.fa
    Posted date:  Dec 17, 2020  3:14 AM
  Number of letters in database: 153,961,147,800
  Number of sequences in database:  1,026,407,652


Matrix: blastn matrix 2 -3
Gap Penalties: Existence: 5, Extension: 2
##blastn_Fukomys_damarensis_DNA_SRR960030_SRR960031_SRR960036.fa_COA1.Guinea_Pig_COA1.fa.out
##raw-read=SRR960030_SRR960031_SRR960036.fa
##query=Guinea_Pig_COA1.fa

BLASTN 2.6.0+


Reference: Stephen F. Altschul, Thomas L. Madden, Alejandro A.
Schaffer, Jinghui Zhang, Zheng Zhang, Webb Miller, and David J.
Lipman (1997), "Gapped BLAST and PSI-BLAST: a new generation of
protein database search programs", Nucleic Acids Res. 25:3389-3402.


Database: SRR960030_SRR960031_SRR960036.fa
           1,026,407,652 sequences; 153,961,147,800 total letters


Query= EXON1

Length=85


***** No hits found *****


Lambda      K        H
   0.634    0.408    0.912 

Gapped
Lambda      K        H
   0.625    0.410    0.780 

Effective search space used: 6072227669232


Query= EXON2

Length=149
                                                                      Score     E
Sequences producing significant alignments:                          (Bits)  Value

  SRR960031.66729969 FCC0H3RACXX:6:1302:17152:179610/1                168     2e-38
  SRR960031.23184706 FCC0H3RACXX:6:1107:15840:61022/1                 168     2e-38
  SRR960030.88142099 FCC0H3RACXX:4:2102:10437:131622/1                168     2e-38
  SRR960036.145329971 FCC0H3RACXX:7:2305:9516:119923/1                159     9e-36
  SRR960036.27311226 FCC0H3RACXX:7:1201:12628:134935/1                159     9e-36
  SRR960030.148457643 FCC0H3RACXX:4:2303:16048:54395/1                156     1e-34
  SRR960036.149297823 FCC0H3RACXX:7:2306:2322:138096/1                156     1e-34
  SRR960031.18539645 FCC0H3RACXX:6:1106:20971:14785/2                 154     4e-34
  SRR960030.169024622 FCC0H3RACXX:4:2308:9439:159556/1                154     4e-34
  SRR960036.30132890 FCC0H3RACXX:7:1202:17580:118920/2                154     4e-34
  SRR960031.16361243 FCC0H3RACXX:6:1105:19583:98243/1                 152     1e-33
  SRR960031.170059120 FCC0H3RACXX:6:2305:15167:64353/2                150     5e-33
  SRR960036.75616485 FCC0H3RACXX:7:1308:15474:178776/1                149     2e-32
  SRR960030.137498247 FCC0H3RACXX:4:2208:6535:16701/1                 149     2e-32
  SRR960031.183501264 FCC0H3RACXX:6:2308:5173:101509/2                145     2e-31
  SRR960031.55432373 FCC0H3RACXX:6:1207:21379:176771/1                143     7e-31
  SRR960030.137871543 FCC0H3RACXX:4:2208:3293:34828/1                 143     7e-31
  SRR960030.41358284 FCC0H3RACXX:4:1205:13882:19752/2                 141     3e-30
  SRR960036.115380992 FCC0H3RACXX:7:2204:18498:160655/1               140     9e-30
  SRR960036.64531186 FCC0H3RACXX:7:1305:4670:131734/1                 140     9e-30
  SRR960030.155013519 FCC0H3RACXX:4:2305:18193:36939/2                140     9e-30
  SRR960036.134655261 FCC0H3RACXX:7:2302:1577:97100/1                 136     1e-28
  SRR960030.53009903 FCC0H3RACXX:4:1208:3122:64918/1                  134     4e-28
  SRR960031.66907129 FCC0H3RACXX:6:1302:20592:188742/1                132     1e-27
  SRR960036.114693373 FCC0H3RACXX:7:2204:13165:119197/2               129     2e-26
  SRR960030.125286401 FCC0H3RACXX:4:2204:21023:183266/2               125     2e-25
  SRR960030.85165166 FCC0H3RACXX:4:2101:14778:148038/1                125     2e-25
  SRR960036.137663778 FCC0H3RACXX:7:2303:9890:79106/1                 122     2e-24
  SRR960036.60521713 FCC0H3RACXX:7:1304:13387:78619/2                 122     2e-24
  SRR960031.54878487 FCC0H3RACXX:6:1207:11651:150528/2                118     3e-23
  SRR960030.152163972 FCC0H3RACXX:4:2304:3837:78295/1                 118     3e-23
  SRR960036.43683928 FCC0H3RACXX:7:1207:2952:44148/1                  116     1e-22
  SRR960031.60064942 FCC0H3RACXX:6:1301:16512:13038/2                 116     1e-22
  SRR960031.43908605 FCC0H3RACXX:6:1204:6284:170274/1                 116     1e-22
  SRR960030.61854018 FCC0H3RACXX:4:1303:15475:7982/2                  116     1e-22
  SRR960030.120224425 FCC0H3RACXX:4:2203:9455:90034/1                 116     1e-22
  SRR960036.128398724 FCC0H3RACXX:7:2208:12549:138355/2               116     1e-22
  SRR960031.150116103 FCC0H3RACXX:6:2208:13074:44037/2                114     3e-22
  SRR960031.41235409 FCC0H3RACXX:6:1204:5410:19111/2                  114     3e-22
  SRR960030.40840538 FCC0H3RACXX:4:1204:20227:188197/2                114     3e-22
  SRR960030.3138134 FCC0H3RACXX:4:1101:17858:189912/1                 114     3e-22
  SRR960031.3922543 FCC0H3RACXX:6:1102:10680:21633/2                  113     1e-21
  SRR960031.178202889 FCC0H3RACXX:6:2307:14825:56736/1                113     1e-21
  SRR960030.35169560 FCC0H3RACXX:4:1203:17898:35179/2                 113     1e-21
  SRR960036.51549962 FCC0H3RACXX:7:1301:5212:123970/1                 111     4e-21
  SRR960031.120008728 FCC0H3RACXX:6:2108:17558:112285/1               111     4e-21
  SRR960036.31891848 FCC0H3RACXX:7:1203:3612:34220/1                  107     5e-20
  SRR960031.30520262 FCC0H3RACXX:6:1201:6738:29734/1                  107     5e-20
  SRR960030.141238436 FCC0H3RACXX:4:2208:12393:196706/2               107     5e-20
  SRR960031.16624274 FCC0H3RACXX:6:1105:9440:111889/1                 104     6e-19
  SRR960036.90258979 FCC0H3RACXX:7:2105:13257:55963/2                 104     6e-19
  SRR960030.56445532 FCC0H3RACXX:4:1301:20406:51135/1                 102     2e-18
  SRR960031.174703109 FCC0H3RACXX:6:2306:16991:90793/1                98.7    3e-17
  SRR960030.135403475 FCC0H3RACXX:4:2207:12855:111925/2               98.7    3e-17
  SRR960030.85165166 FCC0H3RACXX:4:2101:14778:148038/2                96.9    9e-17
  SRR960030.43475516 FCC0H3RACXX:4:1205:14812:143774/1                96.9    9e-17
  SRR960030.41358284 FCC0H3RACXX:4:1205:13882:19752/1                 93.3    1e-15
  SRR960031.142166534 FCC0H3RACXX:6:2206:14997:62852/1                87.8    5e-14
  SRR960030.135403475 FCC0H3RACXX:4:2207:12855:111925/1               87.8    5e-14
  SRR960031.130352464 FCC0H3RACXX:6:2203:8993:62038/1                 86.0    2e-13
  SRR960031.107726955 FCC0H3RACXX:6:2105:3780:97959/1                 84.2    6e-13
  SRR960036.146761963 FCC0H3RACXX:7:2305:20178:198218/1               82.4    2e-12
  SRR960036.9377700 FCC0H3RACXX:7:1103:7064:189215/1                  80.6    7e-12
  SRR960030.141587728 FCC0H3RACXX:4:2301:14803:17614/1                80.6    7e-12
  SRR960031.152008136 FCC0H3RACXX:6:2208:11648:139132/2               77.0    9e-11
  SRR960031.85290421 FCC0H3RACXX:6:1307:2502:126307/2                 77.0    9e-11
  SRR960036.76703839 FCC0H3RACXX:7:2101:10006:43900/1                 75.2    3e-10
  SRR960030.7246341 FCC0H3RACXX:4:1103:18244:41641/1                  75.2    3e-10
  SRR960036.37773837 FCC0H3RACXX:7:1205:15423:47552/2                 73.4    1e-09
  SRR960031.181292839 FCC0H3RACXX:6:2307:11673:198341/2               71.6    4e-09
  SRR960031.112893513 FCC0H3RACXX:6:2106:19748:157067/2               71.6    4e-09
  SRR960036.18237865 FCC0H3RACXX:7:1106:1482:169228/2                 71.6    4e-09
  SRR960036.4216061 FCC0H3RACXX:7:1102:5224:66770/1                   69.8    1e-08
  SRR960031.27698914 FCC0H3RACXX:6:1108:9566:83703/1                  69.8    1e-08
  SRR960031.68608344 FCC0H3RACXX:6:1303:6381:76787/2                  68.0    5e-08
  SRR960030.120224425 FCC0H3RACXX:4:2203:9455:90034/2                 68.0    5e-08
  SRR960031.120994794 FCC0H3RACXX:6:2108:9245:166228/2                66.2    2e-07
  SRR960031.179023579 FCC0H3RACXX:6:2307:9643:94328/1                 66.2    2e-07
  SRR960036.30229153 FCC0H3RACXX:7:1202:8100:125115/1                 64.4    6e-07
  SRR960036.121390125 FCC0H3RACXX:7:2206:20536:124238/1               62.6    2e-06
  SRR960031.3614180 FCC0H3RACXX:6:1102:15478:4705/2                   60.8    7e-06
  SRR960031.167942880 FCC0H3RACXX:6:2304:17416:159995/1               60.8    7e-06
  SRR960031.137738044 FCC0H3RACXX:6:2205:17169:40375/1                60.8    7e-06
  SRR960030.148457643 FCC0H3RACXX:4:2303:16048:54395/2                60.8    7e-06
  SRR960030.125286401 FCC0H3RACXX:4:2204:21023:183266/1               59.0    2e-05
  SRR960031.154103890 FCC0H3RACXX:6:2301:17773:58193/1                57.2    8e-05
  SRR960031.86810982 FCC0H3RACXX:6:1307:21271:198299/1                57.2    8e-05
  SRR960030.169024622 FCC0H3RACXX:4:2308:9439:159556/2                57.2    8e-05
  SRR960030.56445532 FCC0H3RACXX:4:1301:20406:51135/2                 57.2    8e-05
  SRR960030.3138134 FCC0H3RACXX:4:1101:17858:189912/2                 57.2    8e-05
  SRR960036.92426652 FCC0H3RACXX:7:2105:12086:180765/2                57.2    8e-05
  SRR960030.55033756 FCC0H3RACXX:4:1208:10625:169937/1                57.2    8e-05
  SRR960030.57207561 FCC0H3RACXX:4:1301:4425:98019/2                  51.8    0.003
  SRR960030.50296052 FCC0H3RACXX:4:1207:6791:123534/1                 51.8    0.003


Query_2     11   CAGGACCGAGTACTACCAGATGGCGCTGGAGCAGCTGCATGGCCACCCCGAGGCGCTGGA  70
573901556   13   .......................................CA.....A..A..........  72
530356293   132  .......................................CA.....A..A..........  73
88142098    11   .......................................CA.....A..A..........  70
1023631746  28   .......................................CA.....A..A..........  87
905613001   11   .......................................CA.....A..A..........  70
315868926   27   .......................................CA.....A..A..........  86
96068218    124  .......................................CA.....A..A..........  65
711276326   1         ..................................CA.....A..A..........  55
336435905   35   .......................................CA.....A..A..........  94
134661865   18   .......................................CA.....A..A..........  77
523532830   29   .......................................CA.....A..A..........  88
862795801   22   .......................................CA.....A..A..........  81
953918260   35   .......................................CA.....A..A..........  94
304909530   117  ..........................C............CA.....A..A..........  58
876237945   28   .......................................CA.....A..A..........  87
562603960   31   .......................................CA.....A..A..........  90
305282826   1             .............................TCA.....A..A..........  51
378649719   43   .......................................CA.....A..A..........  102
993682767   41   .......................................CA.....A..A..........  100
942832961   33   .......................................CA.....A..A..........  92
492304954   105  .......................................CA.....A..A..........  46
1012957036  41   .......................................CA.....A..A..........  100
53009902    1                  .........................CA.....A..A..........  46
574078716   50   .......................................CA.....A..A..........  109
227805604   1                       ....................CA.....A..A..........  41
462577836   124  ...........C.GC.......C...G............CA.....A..A........A.  65
85165165    54   .......................................CA.....A..A..........  113
1015965553  122  ....C.......T......G..CG...............CA.....A.AA....C.....  63
165050688   24   .......................................CA.....A..A..........  83
747615168   54   .......................................CA.....A..A..........  113
319575255   93   .......................................CA.....A..A..........  34
921985703   61   .......................................CA.....A..A..........  120
752801623   66   .......................................CA.....A..A..........  125
551080192   58   .......................................CA.....A..A..........  117
399145453   92   .......................................CA.....A..A..........  33
287635708   59   .......................................CA.....A..A..........  118
241510955   92   .......................................CA.....A..A..........  33
842852784   58   .......................................CA.....A..A..........  117
733972090   127                 ....G......G........C..CCAC....A..A..........  83
378131973   108   ...................G.........C.....C..CA.....A..A..........  50
3138133     58   ..........C............................CA.....A..A..........  117
696659224   61   .......................................CA.....A..A..........  120
685374476   56   .......................................CA.....A..A..........  115
372460995   77   .......................................CA.....A..A..........  18
929851737   142                     .........C....C.C...CA.....A..A..C.......  102
627180315   67   .......................................CA.....A..A..........  126
910193623   1                                      .....CA.....A..A..........  26
537691849   150                          ....C......C...CA.....A..A..........  115
478529871   83   ..T.................................T..CA.....A..A..........  24
523795861   72   .......................................CA.....A..A..........  13
203371210   63   ..........G............................CA.....A..A..........  122
56445531    77   ..........G............................CA.....A..A..........  136
681874696   82   .......................................CA.....A..A..........  141
472694910   149      .....T.C.CC....GG........CC.....C.CCA........AG.......A.  94
422456601   133                                            .......A..........  116
43475515    3                                                   ..A..........  15
41358283    150                                              ..A..A..........  135
649338121   150                                                         .....  146
302814758   93   .......................................CA.....A..A........    150
637524051   144                                           .....A..AG.........  126
614898542   1                                                             ...  3
1025063738  55   .......................................CA.....A..A.....       1
887679475   54   .......................................CA.....A..A....        1
844744817   148                                               ...........G.CG  133
                                                                      \      
                                                                      |      
                                                                      G
778027102   63   .....A...............A....A............GA....AA..A..A.A.....  122
7246340     47   .......................................CA.....                2
142302812   150                                                       .......  144
874029520   41   .......................................                       3
805630194   39   .......................................                       1
122766840   43   .......................................                       5
761345025   37   .....................................                         1
686195166   108  ............................C..........                       146
999691900   34        ..................................                       1
292697684   119  ................................                              150
593982569   31   ...............................                               1
340429569   125                                                           ...  123
394498996   61                                             ....A..A......G...  44

Query_2     71   GGCGCTGGGCTCGCCCCTCCGTGTACACCACCTGCCGATGCTCAGCAGGGACCACTTTGT  130
573901556   73   A..C...............ACG..G....G................C........AG...  132
530356293   72   A..C...............ACG..G....G................C........AG...  13
88142098    71   A..C...............ACG..G....G................C........AG...  130
1023631746  88   A..C...............ACG..G....G................C........AG...  147
905613001   71   A..C...............ACG..G....G................CA.......AG..C  130
315868926   87   A..C...............ACG..G....G................CA.......AG...  146
96068218    64   A..C...............ACG..G....G................CA.......AG...  5
711276326   56   A..C...............ACG..G....G................CA.......AG...  115
336435905   95   A..C...............ACG..G....G................C........       149
134661865   78   A..C...............ACG..G....G................CA.......AG..G  137
523532830   89   A..C...............ACG..G....G................CA.......AG...  148
862795801   82   A..C...............ACG.CG....C................CA.......AGC.C  141
953918260   95   A..C...............ACG..G....G................CA.......       149
304909530   57   A..C...............ACG..G....G................C........       3
876237945   88   ...C...............ACG..G....G...........G....GA..C....       142
562603960   91   A..A...............ACG..G...AG................CA......        144
305282826   52   A..C...............ACG..G....G................CA.......AG...  111
378649719   103  A..C...............ACG..G....G................                148
993682767   101  A..C...............ACG..G....G........G.......C...            150
942832961   93   A..C...............ACG..C.C..G.......C...C....C........       147
492304954   45   A..C...............ACG..G....G...............                 1
1012957036  101  A..C...............ACG..G....G...C.......G....C...            150
53009902    47   A..C...........G...ACG..G....G................C........AG...  106
574078716   110  A..C...............ACG..G....G...........                     150
227805604   42   A..C...............ACG..G....G................CA.......AG...  101
462577836   64   A..C...............ACG..G.C..G................CA.......AG...  5
85165165    114  A..C...............ACG..G....G.......                         150
1015965553  62   A..C......C.........CG..G....C................CA.......AG...  3
165050688   84   A..C.............G..CG.GGG.G.G........CT......C..C..          135
747615168   114  A..C...............ACG..G....C...                             146
319575255   33   A..C...............ACG..G....G...                             1
921985703   121  A..C...............                                           139
752801623   126  A..C...............                                           144
551080192   118  A..C...............                                           136
399145453   32   A..C...............ACG..G....G..                              1
287635708   119  A..C...............ACG..G....G..                              150
241510955   32   A..C...............ACG..G....G..                              1
842852784   118  A..C.C.............ACG..G....G...                             150
733972090   82   A..C......C........ACG..G....G................C........AG...  23
378131973   49   AC.C........C......ACG..C.C..G................C..             1
3138133     118  A..C...............ACG..G....G...                             150
696659224   121  A..C.............                                             137
685374476   116  A..C..A............ACG..G.C..G.....                           150
372460995   17   A..C.............                                             1
929851737   101  A..C...............ACG..G....G................CA.......AG...  42
627180315   127  A..C........A......                                           145
910193623   27   A..C...............ACG..G....G................C........AG...  86
537691849   114  A..C.C.............ACG..G.C..G................C........AG...  55
478529871   23   A..C...............                                           5
523795861   12   A..C........                                                  1
203371210   123  A..C....C........                                             139
56445531    137  A..C..........                                                150
681874696   142  A..C.....                                                     150
472694910   93   AC.C.G.............ACG..G....G................CA.......AG...  34
422456601   115  ...C.G..C..........ACG..G....G................CA.......AG...  56
43475515    16   A..C...............ACG..G....G................C........AG...  75
41358283    134  A..C...............ACG..G....G................CA.......AG...  75
649338121   145  A..C...............ACG..G....G................C........AG...  86
637524051   125  C..C....C..........ACG..G.C..G................CA.......AG...  66
614898542   4    A..C...............ACG..G....G................C........AG...  63
308999011   2     ..C...............ACG..G....G................C........AG...  60
844744817   132  .....G..C.C.C......A.G..G.C..C................C........AG...  73
778027102   123  A..C.A.......G...                                             139
955005614   1        ...............ACG..G....G................CA.......AG...  56
142302812   143  A..C.G.C..C........A.G.GC.C..G................C........AG...  84
882517836   1              .........ACG..G....G................C........AG...  50
534870501   150       .......C......ACG..G....G................CA.......AG...  96
457515860   119        ......C...T..TCG..G....C................C........AG...  66
813731475   1                .......ACG..G....G................C........AG...  48
908530928   1              .........ACG..G....G........C.......C........AG...  50
696350861   7                          ..G....G................C........AG...  44
675114467   7                          ..G....G................C........AG...  44
644909631   7                          ..G....G................C........AG...  44
485749078   150              ........CG.GC....G................CA.......AG...  103
661275477   145                             ..G................C........AG...  113
506316057   118                             ..G................C........AG...  86
393736967   100        ......-........C.GC.C..G................CA.......AG...  47
                                          \                                  
                                          |                                  
                                          G
340429569   122  T..T....C.......A..GCG..CAC..C..G.............CA.......AG...  63
205538883   122        ...........G.G.G..G.CG.C................CA.......AG...  68
                             \                                               
                             |                                               
                             C
55033755    1                  .....ACG..G....G................C........AGA..  46
394498996   43   C..C....C...C......ACG.CG....G.............                   1
50296051    1                                  ................CA.......AG...  30

Query_2     131  GGACATCA  138
573901556   133  ........  140
530356293   12   ........  5
88142098    131  ........  138
1023631746  148  ...       150
905613001   131  ........  138
315868926   147  ....      150
96068218    4    ....      1
711276326   116  ........  123
134661865   138  T.......  145
523532830   149  ..        150
862795801   142  ........  149
305282826   112  ........  119
53009902    107  .T......  114
227805604   102  ........  109
462577836   4    ....      1
1015965553  2    ..        1
733972090   22   ........  15
929851737   41   ........  34
910193623   87   ........  94
537691849   54   ........  47
472694910   33   ........  26
422456601   55   ........  48
43475515    76   ........  83
41358283    74   ........  67
649338121   85   ........  78
637524051   65   ........  58
614898542   64   ........  71
308999011   61   ........  68
844744817   72   ........  65
955005614   57   ........  64
142302812   83   ........  76
882517836   51   ........  58
534870501   95   ........  88
457515860   65   ........  58
813731475   49   ........  56
908530928   51   ........  58
696350861   45   ........  52
675114467   45   ........  52
644909631   45   ........  52
485749078   102  ........  95
661275477   112  ........  105
506316057   85   ........  78
393736967   46   ........  39
340429569   62   ........  55
205538883   67   ........  60
55033755    47   ........  54
50296051    31   ........  38


Lambda      K        H
   0.634    0.408    0.912 

Gapped
Lambda      K        H
   0.625    0.410    0.780 

Effective search space used: 13456204317720


Query= EXON3

Length=77
                                                                      Score     E
Sequences producing significant alignments:                          (Bits)  Value

  SRR960031.77527811 FCC0H3RACXX:6:1305:7666:131714/2                 87.8    2e-14
  SRR960036.146453039 FCC0H3RACXX:7:2305:9159:181475/1                84.2    2e-13
  SRR960036.59448618 FCC0H3RACXX:7:1304:7796:13780/1                  84.2    2e-13
  SRR960036.49689841 FCC0H3RACXX:7:1301:9263:14582/1                  84.2    2e-13
  SRR960036.9148135 FCC0H3RACXX:7:1103:14997:174390/1                 84.2    2e-13
  SRR960031.103944177 FCC0H3RACXX:6:2104:18647:100674/2               84.2    2e-13
  SRR960031.51415289 FCC0H3RACXX:6:1206:20168:176692/2                84.2    2e-13
  SRR960031.26611498 FCC0H3RACXX:6:1108:1457:30365/2                  84.2    2e-13
  SRR960031.133843634 FCC0H3RACXX:6:2204:18272:40529/1                84.2    2e-13
  SRR960031.125155666 FCC0H3RACXX:6:2201:9007:191712/1                84.2    2e-13
  SRR960031.24985831 FCC0H3RACXX:6:1107:4939:150651/1                 84.2    2e-13
  SRR960031.13803759 FCC0H3RACXX:6:1104:16762:157032/1                84.2    2e-13
  SRR960031.5585707 FCC0H3RACXX:6:1102:12436:112612/1                 84.2    2e-13
  SRR960030.46832177 FCC0H3RACXX:4:1206:18240:136028/2                84.2    2e-13
  SRR960036.130768732 FCC0H3RACXX:7:2301:4965:75487/2                 84.2    2e-13
  SRR960036.13806145 FCC0H3RACXX:7:1105:16402:81937/2                 84.2    2e-13
  SRR960031.130772036 FCC0H3RACXX:6:2203:9350:83616/1                 80.6    3e-12
  SRR960036.35246745 FCC0H3RACXX:7:1204:3202:65881/1                  78.8    1e-11
  SRR960030.115048800 FCC0H3RACXX:4:2201:6439:159613/2                78.8    1e-11
  SRR960030.122516652 FCC0H3RACXX:4:2204:15032:27917/1                78.8    1e-11
  SRR960036.118932224 FCC0H3RACXX:7:2205:2725:175909/2                78.8    1e-11
  SRR960036.8293278 FCC0H3RACXX:7:1103:6324:121479/2                  78.8    1e-11
  SRR960030.8554839 FCC0H3RACXX:4:1103:12682:118831/1                 78.8    1e-11
  SRR960031.111090796 FCC0H3RACXX:6:2106:20777:68354/1                77.0    3e-11
  SRR960036.80887108 FCC0H3RACXX:7:2102:7223:95161/1                  75.2    1e-10
  SRR960031.50414555 FCC0H3RACXX:6:1206:11344:124752/1                75.2    1e-10
  SRR960036.68739416 FCC0H3RACXX:7:1306:20165:187694/2                75.2    1e-10
  SRR960036.19687173 FCC0H3RACXX:7:1107:9165:58583/1                  71.6    1e-09
  SRR960031.100180098 FCC0H3RACXX:6:2103:3435:102093/2                71.6    1e-09
  SRR960030.101659791 FCC0H3RACXX:4:2106:11263:67507/1                71.6    1e-09
  SRR960030.158221531 FCC0H3RACXX:4:2306:18257:9771/2                 69.8    5e-09
  SRR960030.150521934 FCC0H3RACXX:4:2303:2789:171733/2                69.8    5e-09
  SRR960036.23209910 FCC0H3RACXX:7:1108:12971:67002/2                 69.8    5e-09
  SRR960036.156594658 FCC0H3RACXX:7:2308:5837:135497/1                69.8    5e-09
  SRR960031.180689225 FCC0H3RACXX:6:2307:6653:170900/2                68.0    2e-08
  SRR960031.153386288 FCC0H3RACXX:6:2301:5802:8230/2                  68.0    2e-08
  SRR960031.136401536 FCC0H3RACXX:6:2204:1945:172223/2                68.0    2e-08
  SRR960031.159533219 FCC0H3RACXX:6:2302:5038:140158/1                68.0    2e-08
  SRR960030.95866921 FCC0H3RACXX:4:2104:7352:161985/2                 68.0    2e-08
  SRR960030.10856687 FCC0H3RACXX:4:1104:15262:57347/2                 68.0    2e-08
  SRR960030.8554839 FCC0H3RACXX:4:1103:12682:118831/2                 68.0    2e-08
  SRR960030.122220856 FCC0H3RACXX:4:2204:8568:5306/1                  68.0    2e-08
  SRR960031.73328372 FCC0H3RACXX:6:1304:20771:117371/2                66.2    6e-08
  SRR960036.144788693 FCC0H3RACXX:7:2305:17062:89755/2                66.2    6e-08
  SRR960036.80767536 FCC0H3RACXX:7:2102:13436:87937/2                 66.2    6e-08
  SRR960036.28821320 FCC0H3RACXX:7:1202:16305:33325/1                 64.4    2e-07
  SRR960031.160349610 FCC0H3RACXX:6:2302:14677:180934/2               64.4    2e-07
  SRR960031.64610723 FCC0H3RACXX:6:1302:19993:70732/2                 64.4    2e-07
  SRR960031.41894247 FCC0H3RACXX:6:1204:2013:55494/2                  64.4    2e-07
  SRR960031.16369994 FCC0H3RACXX:6:1105:16720:98555/2                 64.4    2e-07
  SRR960031.64265056 FCC0H3RACXX:6:1302:12318:52946/1                 64.4    2e-07
  SRR960036.51175977 FCC0H3RACXX:7:1301:13500:101976/2                64.4    2e-07
  SRR960036.82805040 FCC0H3RACXX:7:2103:12682:10636/2                 62.6    7e-07
  SRR960036.138543343 FCC0H3RACXX:7:2303:1794:135768/1                59.0    9e-06
  SRR960030.122516652 FCC0H3RACXX:4:2204:15032:27917/2                59.0    9e-06
  SRR960030.101659791 FCC0H3RACXX:4:2106:11263:67507/2                59.0    9e-06
  SRR960036.104020149 FCC0H3RACXX:7:2201:3818:47841/1                 53.6    4e-04
  SRR960036.157234117 FCC0H3RACXX:7:2308:12316:171406/2               53.6    4e-04
  SRR960036.48428211 FCC0H3RACXX:7:1208:21359:136451/2                51.8    0.001


Query_3     2    TGAAGATTCCCATCTCTGGGCCCAAGGCAAAGGGCCATCTCCTCACTCGGTCAACCAGGA  61
770264492   129  ..........AG............................GTA.........GT....AG  70
1024754814  138  ..........AG............................GTA...A.....GT....AG  79
937750393   50   ..........AG............................GTA...A.....GT....AG  109
927991616   150  ..........AG............................GTA...A.....GT....AG  91
887449910   103  ..........AG............................GTA...A.....GT....AG  44
796680858   14   ..........AG............................GTA...A.....GT....AG  73
744151970   11   ..........AG............................GTA...A.....GT....AG  70
719348179   68   ..........AG............................GTA...A.....GT....AG  127
641015221   68   ..........AG............................GTA...A.....GT....AG  127
632327253   149  ..........AG............................GTA...A.....GT....AG  90
532157418   19   ..........AG............................GTA...A.....GT....AG  78
520975346   3    ..........AG............................GTA...A.....GT....AG  62
512757294   20   ..........AG............................GTA...A.....GT....AG  79
384123612   98   ..........AG............................GTA...A.....GT....AG  39
243880963   77   ..........AG............................GTA...A.....GT....AG  18
118335120   4    ..........AG............................GTA...A.....GT....AG  63
637943623   74   ..........AG............................GTA...A.....GT....AG  15
913548520   73   ..........AG............................GTA...A.....GT....AG  14
452340235   71   ..........AG............................GTA...A.....GT....AG  130
289927935   128  ..........AG....................T.......GTA...A.....GT....AG  69
232044455   62   ..........AG............................GTA.C.A.....GT....AG  121
112822253   53   ..........AG............................GTA...A.....GT..C.AG  112
8554838     148  ..........AG....................T.......GTA...A.....GT....AG  89
618262383   1     .........AG......................G.....GTA...A.....GT....AG  59
959188883   40   ..........AG...........T................GTA...A.....GT....AG  99
557586142   67   ..........AG...........C................GTA...A...C.GT....AG  126
173268391   150       .....AG............................GTA...A.....GT....AG  96
897988948   4                ............................GTA...A.....GT....AG  51
792916779   149              ............................GTA...A.....GT....AG  102
187829383   72               ............................GTA...A.....GT....AG  119
495512966   65   ..........AG............................GTA...A.....GT....    8
487813369   59   ..........AG............................GTA...A.....GT....    2
127738885   63   ..........AG............................GTA...A.....GT....    6
103365053   58   ..........AG............................GTA...A.....GT....    1
873425906   56   ..........AG............................GTA...A.....          5
846122969   87    .........AG.........T..................GTA.T......AGT.T..AG  29
829138217   52   ..........AG............................GTA...A.....          1
666704806   98   ..........AG............................GTA...A.....          149
433158356   54   ..........AG............................GTA...A.....          3
348148122   53   ..........AG............................GTA...A.....          2
345846274   89   ..........AG............................GTA...A.....          140
289632139   56   ..........AG............................GTA...A.....          5
766065053   150       ...A..G.................C..........GTA...A..C..GT....AG  96
257900924   145              ............G...............GTA...A.....GT....AG  98
193879767   66   ..........AG............................GTA..GA.....GT.....   124
907123095   40   ..........AG............................                      1
853086291   45   ..........AG............................                      6
757347404   104  ..........AG............................                      143
734630928   108  ..........AG............................                      147
709106675   42   ..........AG............................                      3
571436643   111  ..........AG............................                      150
155704952   48   ..........AG............................                      9
195917271   57   ......C...AG............................GTA...A.....          6
1016845118  109  ..........AG.................C..........                      148
459808087   114  ..........AG.........................                         150
438951226   150                     .....................GTA...A.....GT....AG  110
982321924   1          ....AG............................                      34
270346348   52   ...T...G..AG.G..........................GTA...C.....          1
152957186   70   ..........AG...............A.......A..                        107

Query_3     62   GCGCCCCCTTTAAGAG  77
770264492   69   .T.........C....  54
1024754814  78   .T.........C....  63
937750393   110  .T.........C....  125
927991616   90   .T.........C....  75
887449910   43   .T.........C....  28
796680858   74   .T.........C....  89
744151970   71   .T.........C....  86
719348179   128  .T.........C....  143
641015221   128  .T.........C....  143
632327253   89   .T.........C....  74
532157418   79   .T.........C....  94
520975346   63   .T.........C....  78
512757294   80   .T.........C....  95
384123612   38   .T.........C....  23
243880963   17   .T.........C....  2
118335120   64   .T.........C....  79
637943623   14   .T.........C..    1
913548520   13   .T.........       3
452340235   131  .G.........       141
289927935   68   .T.........C....  53
232044455   122  .T.........C....  137
112822253   113  .T.........C....  128
8554838     88   .T.........C....  73
618262383   60   .T.........C....  75
959188883   100  .G.........       110
557586142   127  .T.........C....  142
173268391   95   .T.........C....  80
897988948   52   .T.........C....  67
792916779   101  .T.........C....  86
187829383   120  .T.........C....  135
846122969   28   .T.........C....  13
766065053   95   .T.........C....  80
257900924   97   .T.........C....  82
438951226   109  .T.........T....  94


Lambda      K        H
   0.634    0.408    0.912 

Gapped
Lambda      K        H
   0.625    0.410    0.780 

Effective search space used: 5119721368176


Query= EXON4

Length=82


***** No hits found *****


Lambda      K        H
   0.634    0.408    0.912 

Gapped
Lambda      K        H
   0.625    0.410    0.780 

Effective search space used: 5715037806336


  Database: SRR960030_SRR960031_SRR960036.fa
    Posted date:  Dec 17, 2020  3:14 AM
  Number of letters in database: 153,961,147,800
  Number of sequences in database:  1,026,407,652


Matrix: blastn matrix 2 -3
Gap Penalties: Existence: 5, Extension: 2
##blastn_Fukomys_damarensis_DNA_SRR960030_SRR960031_SRR960036.fa_COA1.pika_COA1.fa.out
##raw-read=SRR960030_SRR960031_SRR960036.fa
##query=pika_COA1.fa

BLASTN 2.6.0+


Reference: Stephen F. Altschul, Thomas L. Madden, Alejandro A.
Schaffer, Jinghui Zhang, Zheng Zhang, Webb Miller, and David J.
Lipman (1997), "Gapped BLAST and PSI-BLAST: a new generation of
protein database search programs", Nucleic Acids Res. 25:3389-3402.


Database: SRR960030_SRR960031_SRR960036.fa
           1,026,407,652 sequences; 153,961,147,800 total letters


Query= EXON1

Length=15


***** No hits found *****


Lambda      K        H
   0.634    0.408    0.912 

Gapped
Lambda      K        H
   0.625    0.410    0.780 

Effective search space used: 424932767928


Query= EXON2

Length=100


***** No hits found *****


Lambda      K        H
   0.634    0.408    0.912 

Gapped
Lambda      K        H
   0.625    0.410    0.780 

Effective search space used: 7858176983712


Query= EXON3

Length=149


***** No hits found *****


Lambda      K        H
   0.634    0.408    0.912 

Gapped
Lambda      K        H
   0.625    0.410    0.780 

Effective search space used: 13456204317720


Query= EXON4

Length=77
                                                                      Score     E
Sequences producing significant alignments:                          (Bits)  Value

  SRR960036.118932224 FCC0H3RACXX:7:2205:2725:175909/2                51.8    0.001
  SRR960036.146453039 FCC0H3RACXX:7:2305:9159:181475/1                50.0    0.005
  SRR960036.59448618 FCC0H3RACXX:7:1304:7796:13780/1                  50.0    0.005
  SRR960036.9148135 FCC0H3RACXX:7:1103:14997:174390/1                 50.0    0.005
  SRR960031.103944177 FCC0H3RACXX:6:2104:18647:100674/2               50.0    0.005
  SRR960031.77527811 FCC0H3RACXX:6:1305:7666:131714/2                 50.0    0.005
  SRR960031.51415289 FCC0H3RACXX:6:1206:20168:176692/2                50.0    0.005
  SRR960031.26611498 FCC0H3RACXX:6:1108:1457:30365/2                  50.0    0.005
  SRR960031.133843634 FCC0H3RACXX:6:2204:18272:40529/1                50.0    0.005
  SRR960031.125155666 FCC0H3RACXX:6:2201:9007:191712/1                50.0    0.005
  SRR960031.24985831 FCC0H3RACXX:6:1107:4939:150651/1                 50.0    0.005
  SRR960031.13803759 FCC0H3RACXX:6:1104:16762:157032/1                50.0    0.005
  SRR960031.5585707 FCC0H3RACXX:6:1102:12436:112612/1                 50.0    0.005
  SRR960030.115048800 FCC0H3RACXX:4:2201:6439:159613/2                50.0    0.005
  SRR960030.46832177 FCC0H3RACXX:4:1206:18240:136028/2                50.0    0.005
  SRR960036.130768732 FCC0H3RACXX:7:2301:4965:75487/2                 50.0    0.005
  SRR960036.13806145 FCC0H3RACXX:7:1105:16402:81937/2                 50.0    0.005


Query_4     1    TTGAAGATTCCTGTGTCTGGATCCAAGTCTGGGGGTCATCTGTACGTCTACTCATCCAGA  60
232044455   61   ...........A..C.....GC.....G.AAA...C.........--.C....G......  120
                                                                    \        
                                                                    |        
                                                                   GG
1024754814  139  ...........A..C.....GC.....G.AAA...C.........ACACGG..G......  80
937750393   49   ...........A..C.....GC.....G.AAA...C.........ACACGG..G......  108
887449910   104  ...........A..C.....GC.....G.AAA...C.........ACACGG..G......  45
796680858   13   ...........A..C.....GC.....G.AAA...C.........ACACGG..G......  72
770264492   130  ...........A..C.....GC.....G.AAA...C.........ACTCGG..G......  71
744151970   10   ...........A..C.....GC.....G.AAA...C.........ACACGG..G......  69
719348179   67   ...........A..C.....GC.....G.AAA...C.........ACACGG..G......  126
641015221   67   ...........A..C.....GC.....G.AAA...C.........ACACGG..G......  126
632327253   150  ...........A..C.....GC.....G.AAA...C.........ACACGG..G......  91
532157418   18   ...........A..C.....GC.....G.AAA...C.........ACACGG..G......  77
520975346   2    ...........A..C.....GC.....G.AAA...C.........ACACGG..G......  61
512757294   19   ...........A..C.....GC.....G.AAA...C.........ACACGG..G......  78
452340235   70   ...........A..C.....GC.....G.AAA...C.........ACACGG..G......  129
384123612   99   ...........A..C.....GC.....G.AAA...C.........ACACGG..G......  40
243880963   78   ...........A..C.....GC.....G.AAA...C.........ACACGG..G......  19
118335120   3    ...........A..C.....GC.....G.AAA...C.........ACACGG..G......  62

Query_4     61   GAAGGCCCCTTTCGGAG  77
232044455   121  .GT.C........A...  137
1024754814  79   .GT.C........A...  63
937750393   109  .GT.C........A...  125
887449910   44   .GT.C........A...  28
796680858   73   .GT.C........A...  89
770264492   70   .GT.C........A...  54
744151970   70   .GT.C........A...  86
719348179   127  .GT.C........A...  143
641015221   127  .GT.C........A...  143
632327253   90   .GT.C........A...  74
532157418   78   .GT.C........A...  94
520975346   62   .GT.C........A...  78
512757294   79   .GT.C........A...  95
452340235   130  .GG.C........C...  146
384123612   39   .GT.C........A...  23
243880963   18   .GT.C........A...  2
118335120   63   .GT.C........A...  79


Lambda      K        H
   0.634    0.408    0.912 

Gapped
Lambda      K        H
   0.625    0.410    0.780 

Effective search space used: 5119721368176


Query= EXON5

Length=100
                                                                      Score     E
Sequences producing significant alignments:                          (Bits)  Value

  SRR960036.147777843 FCC0H3RACXX:7:2306:10810:55198/1                71.6    2e-09
  SRR960036.115819439 FCC0H3RACXX:7:2204:3365:187419/1                71.6    2e-09
  SRR960036.113441040 FCC0H3RACXX:7:2204:13687:42529/1                71.6    2e-09
  SRR960036.75382975 FCC0H3RACXX:7:1308:12042:165602/1                71.6    2e-09
  SRR960036.30503552 FCC0H3RACXX:7:1202:16178:142313/1                71.6    2e-09
  SRR960036.10957288 FCC0H3RACXX:7:1104:4358:92204/1                  71.6    2e-09
  SRR960031.172791714 FCC0H3RACXX:6:2305:13458:197872/2               71.6    2e-09
  SRR960031.158787658 FCC0H3RACXX:6:2302:15196:102328/2               71.6    2e-09
  SRR960031.118459042 FCC0H3RACXX:6:2108:16301:31705/2                71.6    2e-09
  SRR960031.96118781 FCC0H3RACXX:6:2102:9657:86513/2                  71.6    2e-09
  SRR960031.51344182 FCC0H3RACXX:6:1206:6464:173173/2                 71.6    2e-09
  SRR960031.47354199 FCC0H3RACXX:6:1205:4946:157660/2                 71.6    2e-09
  SRR960031.6561670 FCC0H3RACXX:6:1102:9012:165349/2                  71.6    2e-09
  SRR960031.146659520 FCC0H3RACXX:6:2207:18686:80874/1                71.6    2e-09
  SRR960031.85402129 FCC0H3RACXX:6:1307:11983:131517/1                71.6    2e-09
  SRR960031.78615575 FCC0H3RACXX:6:1305:9986:185797/1                 71.6    2e-09
  SRR960031.15312980 FCC0H3RACXX:6:1105:10111:43827/1                 71.6    2e-09
  SRR960031.2116660 FCC0H3RACXX:6:1101:13778:119579/1                 71.6    2e-09
  SRR960030.68848683 FCC0H3RACXX:4:1305:9721:38620/2                  71.6    2e-09
  SRR960030.41999641 FCC0H3RACXX:4:1205:3810:57690/2                  71.6    2e-09
  SRR960030.33209896 FCC0H3RACXX:4:1202:20363:119308/2                71.6    2e-09
  SRR960030.23049569 FCC0H3RACXX:4:1107:19116:127398/2                71.6    2e-09
  SRR960030.157377699 FCC0H3RACXX:4:2305:7233:164357/1                71.6    2e-09
  SRR960030.118960200 FCC0H3RACXX:4:2203:13036:18211/1                71.6    2e-09
  SRR960036.132705083 FCC0H3RACXX:7:2301:18810:184848/2               71.6    2e-09
  SRR960036.83821917 FCC0H3RACXX:7:2103:21311:71355/2                 71.6    2e-09
  SRR960036.22693198 FCC0H3RACXX:7:1108:1429:36587/2                  71.6    2e-09
  SRR960036.149404686 FCC0H3RACXX:7:2306:8089:143857/1                71.6    2e-09
  SRR960030.93053383 FCC0H3RACXX:4:2104:14565:8053/1                  71.6    2e-09
  SRR960030.68848683 FCC0H3RACXX:4:1305:9721:38620/1                  71.6    2e-09
  SRR960030.24038300 FCC0H3RACXX:4:1107:15119:177344/1                71.6    2e-09
  SRR960030.15817991 FCC0H3RACXX:4:1105:17427:137659/1                71.6    2e-09
  SRR960036.40757283 FCC0H3RACXX:7:1206:7595:55254/1                  69.8    8e-09
  SRR960031.32899792 FCC0H3RACXX:6:1201:13518:167650/1                69.8    8e-09
  SRR960036.131526657 FCC0H3RACXX:7:2301:8660:118470/1                68.0    3e-08
  SRR960036.52025804 FCC0H3RACXX:7:1301:12907:151815/2                68.0    3e-08
  SRR960030.164038539 FCC0H3RACXX:4:2307:9463:110626/1                64.4    3e-07
  SRR960036.44942972 FCC0H3RACXX:7:1207:8593:123293/2                 60.8    4e-06
  SRR960031.127097965 FCC0H3RACXX:6:2202:18469:93647/1                59.0    1e-05
  SRR960031.2107470 FCC0H3RACXX:6:1101:12759:119077/1                 59.0    1e-05
  SRR960036.59649787 FCC0H3RACXX:7:1304:16831:25900/1                 55.4    2e-04
  SRR960036.120117772 FCC0H3RACXX:7:2206:11401:48348/1                53.6    6e-04
  SRR960030.87956176 FCC0H3RACXX:4:2102:18931:120922/2                51.8    0.002
  SRR960036.776318 FCC0H3RACXX:7:1101:7419:51433/1                    50.0    0.007
  SRR960031.64969256 FCC0H3RACXX:6:1302:2993:89463/1                  50.0    0.007


Query_5     1    GTGGCACCTTCAGGAGGTCTTCCTAGAGCTCAGTGGTGGGCAGAAGATTCCTGTGTTCAA  60
1026079618  69   ...................A....GA.....CAG.A.......C...............G  128
994121214   121  ...................A....GA.....CAG.A.......C...............G  62
991742815   143  ...................A....GA.....CAG.A.......C...............G  84
953684750   76   ...................A....GA.....CAG.A.......C...............G  135
908805327   64   ...................A....GA.....CAG.A.......C...............G  123
889259063   59   ...................A....GA.....CAG.A.......C...............G  118
865528395   18   ...................A....GA.....CAG.A.......C...............G  77
851524339   75   ...................A....GA.....CAG.A.......C...............G  16
811195723   87   ...................A....GA.....CAG.A.......C...............G  146
788855462   11   ...................A....GA.....CAG.A.......C...............G  70
744080863   94   ...................A....GA.....CAG.A.......C...............G  35
740090880   71   ...................A....GA.....CAG.A.......C...............G  12
699298351   45   ...................A....GA.....CAG.A.......C...............G  104
653831107   68   ...................A....GA.....CAG.A.......C...............G  9
592573716   10   ...................A....GA.....CAG.A.......C...............G  69
585787162   142  ...................A....GA.....CAG.A.......C...............G  83
522484567   115  ...................A....GA.....CAG.A.......C...............G  56
509288247   95   ...................A....GA.....CAG.A.......C...............G  36
406140118   142  ...................A....GA.....CAG.A.......C...............G  83
379291076   26   ...................A....GA.....CAG.A.......C...............G  85
370501331   20   ...................A....GA.....CAG.A.......C...............G  79
360341004   29   ...................A....GA.....CAG.A.......C...............G  88
324788982   4    ...................A....GA.....CAG.A.......C...............G  63
286371483   61   ...................A....GA.....CAG.A.......C...............G  120
245817314   16   ...................A....GA.....CAC.A.......C...............G  75
196934148   37   ...................A....GA.....CAG.A.......C...............G  96
127222173   111  ...................A....GA.....CAG.A.......C...............G  52
96175081    59   ...................A....GA.....CAG.A.......C...............   1
93053382    88   ...................A....GA.....CAG.A.......C...............G  29
68848682    85   ...................A....GA.....CAG.A.......C...............G  144
24038299    7    ...................A....GA.....CAG.A.......C...............G  66
15817990    125  ...................A....GA.....CAG.A.......C...............G  66
919059058   93   ...................A....GA.....CAG.A.......C..............    150
540071379   58   ...................A....GA.....CAG.A.......C..............    1
1009828432  57   ...................A....GA.....CAG.A.......C.............     1
156554779   1      .................A....GA.....CAG.A.......C...............G  58
331449822   1        ...............A....GA.....CAG.A.......C...............G  56
149471947   113   ..................C.T.AGA.....CAG.A.......C...............G  55
634269552   1           ............A....GA.....CAG.A.......C...............G  53
509279057   1           ............A....GA.....CAG.A.......C...............G  53
937951562   101  ...................A....GA.....CAG.A.......C......            150
998419547   102  ...................A....GA.....CAG.A.......C.....             150
425247611   1               ........A....GA.....CAG.A.......C...............G  49
879078093   47   ...................A....GA.....CAG.A.......C...               1
572140843   104  ...................A....GA.....CAG.A.......C...               150

Query_5     61   GC  62
1026079618  129  ..  130
994121214   61   ..  60
991742815   83   ..  82
953684750   136  ..  137
908805327   124  ..  125
889259063   119  ..  120
865528395   78   ..  79
851524339   15   ..  14
811195723   147  ..  148
788855462   71   ..  72
744080863   34   ..  33
740090880   11   ..  10
699298351   105  ..  106
653831107   8    ..  7
592573716   70   ..  71
585787162   82   ..  81
522484567   55   ..  54
509288247   35   ..  34
406140118   82   ..  81
379291076   86   ..  87
370501331   80   ..  81
360341004   89   ..  90
324788982   64   ..  65
286371483   121  ..  122
245817314   76   ..  77
196934148   97   ..  98
127222173   51   ..  50
93053382    28   ..  27
68848682    145  ..  146
24038299    67   ..  68
15817990    65   ..  64
156554779   59   ..  60
331449822   57   ..  58
149471947   54   ..  53
634269552   54   ..  55
509279057   54   ..  55
425247611   50   ..  51


Lambda      K        H
   0.634    0.408    0.912 

Gapped
Lambda      K        H
   0.625    0.410    0.780 

Effective search space used: 7858176983712


  Database: SRR960030_SRR960031_SRR960036.fa
    Posted date:  Dec 17, 2020  3:14 AM
  Number of letters in database: 153,961,147,800
  Number of sequences in database:  1,026,407,652


Matrix: blastn matrix 2 -3
Gap Penalties: Existence: 5, Extension: 2
##blastn_Fukomys_damarensis_DNA_SRR960030_SRR960031_SRR960036.fa_COA1.tree_shrew_COA1.fa.out
##raw-read=SRR960030_SRR960031_SRR960036.fa
##query=tree_shrew_COA1.fa

BLASTN 2.6.0+


Reference: Stephen F. Altschul, Thomas L. Madden, Alejandro A.
Schaffer, Jinghui Zhang, Zheng Zhang, Webb Miller, and David J.
Lipman (1997), "Gapped BLAST and PSI-BLAST: a new generation of
protein database search programs", Nucleic Acids Res. 25:3389-3402.


Database: SRR960030_SRR960031_SRR960036.fa
           1,026,407,652 sequences; 153,961,147,800 total letters


Query= EXON1

Length=15


***** No hits found *****


Lambda      K        H
   0.634    0.408    0.912 

Gapped
Lambda      K        H
   0.625    0.410    0.780 

Effective search space used: 424932767928


Query= EXON2

Length=100


***** No hits found *****


Lambda      K        H
   0.634    0.408    0.912 

Gapped
Lambda      K        H
   0.625    0.410    0.780 

Effective search space used: 7858176983712


Query= EXON3

Length=149
                                                                      Score     E
Sequences producing significant alignments:                          (Bits)  Value

  SRR960036.145329971 FCC0H3RACXX:7:2305:9516:119923/1                64.4    6e-07
  SRR960036.134655261 FCC0H3RACXX:7:2302:1577:97100/1                 64.4    6e-07
  SRR960036.115380992 FCC0H3RACXX:7:2204:18498:160655/1               64.4    6e-07
  SRR960036.75616485 FCC0H3RACXX:7:1308:15474:178776/1                64.4    6e-07
  SRR960036.64531186 FCC0H3RACXX:7:1305:4670:131734/1                 64.4    6e-07
  SRR960036.43683928 FCC0H3RACXX:7:1207:2952:44148/1                  64.4    6e-07
  SRR960036.27311226 FCC0H3RACXX:7:1201:12628:134935/1                64.4    6e-07
  SRR960031.18539645 FCC0H3RACXX:6:1106:20971:14785/2                 64.4    6e-07
  SRR960031.66907129 FCC0H3RACXX:6:1302:20592:188742/1                64.4    6e-07
  SRR960031.66729969 FCC0H3RACXX:6:1302:17152:179610/1                64.4    6e-07
  SRR960031.23184706 FCC0H3RACXX:6:1107:15840:61022/1                 64.4    6e-07
  SRR960031.16361243 FCC0H3RACXX:6:1105:19583:98243/1                 64.4    6e-07
  SRR960030.155013519 FCC0H3RACXX:4:2305:18193:36939/2                64.4    6e-07
  SRR960030.61854018 FCC0H3RACXX:4:1303:15475:7982/2                  64.4    6e-07
  SRR960030.41358284 FCC0H3RACXX:4:1205:13882:19752/2                 64.4    6e-07
  SRR960030.169024622 FCC0H3RACXX:4:2308:9439:159556/1                64.4    6e-07
  SRR960030.152163972 FCC0H3RACXX:4:2304:3837:78295/1                 64.4    6e-07
  SRR960030.148457643 FCC0H3RACXX:4:2303:16048:54395/1                64.4    6e-07
  SRR960030.120224425 FCC0H3RACXX:4:2203:9455:90034/1                 64.4    6e-07
  SRR960036.128398724 FCC0H3RACXX:7:2208:12549:138355/2               64.4    6e-07
  SRR960036.30132890 FCC0H3RACXX:7:1202:17580:118920/2                64.4    6e-07
  SRR960036.149297823 FCC0H3RACXX:7:2306:2322:138096/1                64.4    6e-07
  SRR960030.88142099 FCC0H3RACXX:4:2102:10437:131622/1                64.4    6e-07
  SRR960030.85165166 FCC0H3RACXX:4:2101:14778:148038/1                64.4    6e-07
  SRR960031.54878487 FCC0H3RACXX:6:1207:11651:150528/2                62.6    2e-06
  SRR960030.3138134 FCC0H3RACXX:4:1101:17858:189912/1                 62.6    2e-06
  SRR960031.55432373 FCC0H3RACXX:6:1207:21379:176771/1                60.8    7e-06
  SRR960030.53009903 FCC0H3RACXX:4:1208:3122:64918/1                  60.8    7e-06
  SRR960031.183501264 FCC0H3RACXX:6:2308:5173:101509/2                59.0    2e-05
  SRR960031.170059120 FCC0H3RACXX:6:2305:15167:64353/2                59.0    2e-05
  SRR960031.150116103 FCC0H3RACXX:6:2208:13074:44037/2                59.0    2e-05
  SRR960031.60064942 FCC0H3RACXX:6:1301:16512:13038/2                 59.0    2e-05
  SRR960031.3922543 FCC0H3RACXX:6:1102:10680:21633/2                  59.0    2e-05
  SRR960031.120008728 FCC0H3RACXX:6:2108:17558:112285/1               59.0    2e-05
  SRR960031.43908605 FCC0H3RACXX:6:1204:6284:170274/1                 59.0    2e-05
  SRR960030.137871543 FCC0H3RACXX:4:2208:3293:34828/1                 59.0    2e-05
  SRR960030.137498247 FCC0H3RACXX:4:2208:6535:16701/1                 59.0    2e-05
  SRR960036.114693373 FCC0H3RACXX:7:2204:13165:119197/2               57.2    8e-05
  SRR960031.178202889 FCC0H3RACXX:6:2307:14825:56736/1                55.4    3e-04
  SRR960031.16624274 FCC0H3RACXX:6:1105:9440:111889/1                 55.4    3e-04
  SRR960030.35169560 FCC0H3RACXX:4:1203:17898:35179/2                 55.4    3e-04
  SRR960036.60521713 FCC0H3RACXX:7:1304:13387:78619/2                 55.4    3e-04
  SRR960031.174703109 FCC0H3RACXX:6:2306:16991:90793/1                53.6    0.001
  SRR960030.56445532 FCC0H3RACXX:4:1301:20406:51135/1                 53.6    0.001
  SRR960036.137663778 FCC0H3RACXX:7:2303:9890:79106/1                 51.8    0.003


Query_3     21   TATTACCAGTCGGCATTGGAGCAGCTGCATAATCACCCCACGGCACTGGAAGCGCTGGGC  80
1023631746  38   ..C......AT...GC.............C.GC...A...A...G........C......  97
1012957036  51   ..C......AT...GC.............C.GC...A...A...G........C......  110
993682767   51   ..C......AT...GC.............C.GC...A...A...G........C......  110
953918260   45   ..C......AT...GC.............C.GC...A...A...G........C......  104
942832961   43   ..C......AT...GC.............C.GC...A...A...G........C......  102
921985703   71   ..C......AT...GC.............C.GC...A...A...G........C......  130
905613001   21   ..C......AT...GC.............C.GC...A...A...G........C......  80
711276326   6    ..C......AT...GC.............C.GC...A...A...G........C......  65
574078716   60   ..C......AT...GC.............C.GC...A...A...G........C......  119
573901556   23   ..C......AT...GC.............C.GC...A...A...G........C......  82
530356293   122  ..C......AT...GC.............C.GC...A...A...G........C......  63
523532830   39   ..C......AT...GC.............C.GC...A...A...G........C......  98
492304954   95   ..C......AT...GC.............C.GC...A...A...G........C......  36
399145453   82   ..C......AT...GC.............C.GC...A...A...G........C......  23
378649719   53   ..C......AT...GC.............C.GC...A...A...G........C......  112
336435905   45   ..C......AT...GC.............C.GC...A...A...G........C......  104
319575255   83   ..C......AT...GC.............C.GC...A...A...G........C......  24
315868926   37   ..C......AT...GC.............C.GC...A...A...G........C......  96
287635708   69   ..C......AT...GC.............C.GC...A...A...G........C......  128
241510955   82   ..C......AT...GC.............C.GC...A...A...G........C......  23
134661865   28   ..C......AT...GC.............C.GC...A...A...G........C......  87
96068218    114  ..C......AT...GC.............C.GC...A...A...G........C......  55
88142098    21   ..C......AT...GC.............C.GC...A...A...G........C......  80
85165165    64   ..C......AT...GC.............C.GC...A...A...G........C......  123
747615168   64   ..C......AT...GC.............C.GC...A...A...G........C......  123
3138133     71      ......AT...GC.............C.GC...A...A...G........C......  127
562603960   41   ..C......AT...GC.............C.GC...A...A...G........A......  100
53009902    1        .....AT...GC.............C.GC...A...A...G........C......  56
876237945   38   ..C......AT...GC.............C.GC...A...A...G.....G..C......  97
862795801   32   ..C......AT...GC.............C.GC...A...A...G........C......  91
842852784   68   ..C......AT...GC.............C.GC...A...A...G........C.C....  127
752801623   76   ..C......AT...GC.............C.GC...A...A...G........C......  135
696659224   71   ..C......AT...GC.............C.GC...A...A...G........C......  130
627180315   77   ..C......AT...GC.............C.GC...A...A...G........C......  136
551080192   68   ..C......AT...GC.............C.GC...A...A...G........C......  127
305282826   2    ..C......AT...GC............TC.GC...A...A...G........C......  61
304909530   107  ..C......AT...GCC............C.GC...A...A...G........C......  48
227805604   8                    .............C.GC...A...A...G........C......  51
685374476   66   ..C......AT...GC.............C.GC...A...A...G........C..A...  125
523795861   62   ..C......AT...GC.............C.GC...A...A...G........C......  3
372460995   67   ..C......AT...GC.............C.GC...A...A...G........C......  8
165050688   34   ..C......AT...GC.............C.GC...A...A...G........C......  93
681874696   92   ..C......AT...GC.............C.GC...A...A...G........C.....   150
56445531    90      ......AT...GC.............C.GC...A...A...G........C......  146
1015965553  112  .........G....--.............C.GC...A.A.A...C........C......  53
                           \                                                 
                           |                                                 
                          TG

Query_3     81   GCTCCTCTCAGCGTCCACCG  100
1023631746  98   T.G..C....CG..G.....  117
1012957036  111  T.G..C....CG..G.....  130
993682767   111  T.G..C....CG..G.....  130
953918260   105  T.G..C....CG..G.....  124
942832961   103  T.G..C....CG....C...  122
921985703   131  T.G..C....CG..G.....  150
905613001   81   T.G..C....CG..G.....  100
711276326   66   T.G..C....CG..G.....  85
574078716   120  T.G..C....CG..G.....  139
573901556   83   T.G..C....CG..G.....  102
530356293   62   T.G..C....CG..G.....  43
523532830   99   T.G..C....CG..G.....  118
492304954   35   T.G..C....CG..G.....  16
399145453   22   T.G..C....CG..G.....  3
378649719   113  T.G..C....CG..G.....  132
336435905   105  T.G..C....CG..G.....  124
319575255   23   T.G..C....CG..G.....  4
315868926   97   T.G..C....CG..G.....  116
287635708   129  T.G..C....CG..G.....  148
241510955   22   T.G..C....CG..G.....  3
134661865   88   T.G..C....CG..G.....  107
96068218    54   T.G..C....CG..G.....  35
88142098    81   T.G..C....CG..G.....  100
85165165    124  T.G..C....CG..G.....  143
747615168   124  T.G..C....CG..G....   142
3138133     128  T.G..C....CG..G.....  147
562603960   101  T.G..C....CG..G...    118
53009902    57   T.G..G....CG..G.....  76
876237945   98   T.G..C....CG..G.....  117
862795801   92   T.G..C....            101
842852784   128  T.G..C....CG..G.....  147
752801623   136  T.G..C....            145
696659224   131  T.G..C.C..CG..G.....  150
627180315   137  T.A..C....            146
551080192   128  T.G..C....            137
305282826   62   T.G..C....CG..G.....  81
304909530   47   T.G..C....CG..G.....  28
227805604   52   T.G..C....CG..G.....  71
685374476   126  T.G..C....            135
1015965553  52   C.G..C...             44


Lambda      K        H
   0.634    0.408    0.912 

Gapped
Lambda      K        H
   0.625    0.410    0.780 

Effective search space used: 13456204317720


Query= EXON4

Length=77
                                                                      Score     E
Sequences producing significant alignments:                          (Bits)  Value

  SRR960036.146453039 FCC0H3RACXX:7:2305:9159:181475/1                68.0    2e-08
  SRR960036.59448618 FCC0H3RACXX:7:1304:7796:13780/1                  68.0    2e-08
  SRR960036.9148135 FCC0H3RACXX:7:1103:14997:174390/1                 68.0    2e-08
  SRR960031.103944177 FCC0H3RACXX:6:2104:18647:100674/2               68.0    2e-08
  SRR960031.77527811 FCC0H3RACXX:6:1305:7666:131714/2                 68.0    2e-08
  SRR960031.51415289 FCC0H3RACXX:6:1206:20168:176692/2                68.0    2e-08
  SRR960031.26611498 FCC0H3RACXX:6:1108:1457:30365/2                  68.0    2e-08
  SRR960031.133843634 FCC0H3RACXX:6:2204:18272:40529/1                68.0    2e-08
  SRR960031.125155666 FCC0H3RACXX:6:2201:9007:191712/1                68.0    2e-08
  SRR960031.24985831 FCC0H3RACXX:6:1107:4939:150651/1                 68.0    2e-08
  SRR960031.13803759 FCC0H3RACXX:6:1104:16762:157032/1                68.0    2e-08
  SRR960031.5585707 FCC0H3RACXX:6:1102:12436:112612/1                 68.0    2e-08
  SRR960030.46832177 FCC0H3RACXX:4:1206:18240:136028/2                68.0    2e-08
  SRR960036.130768732 FCC0H3RACXX:7:2301:4965:75487/2                 68.0    2e-08
  SRR960036.118932224 FCC0H3RACXX:7:2205:2725:175909/2                68.0    2e-08
  SRR960036.13806145 FCC0H3RACXX:7:1105:16402:81937/2                 68.0    2e-08
  SRR960036.49689841 FCC0H3RACXX:7:1301:9263:14582/1                  66.2    6e-08
  SRR960031.130772036 FCC0H3RACXX:6:2203:9350:83616/1                 64.4    2e-07
  SRR960036.35246745 FCC0H3RACXX:7:1204:3202:65881/1                  62.6    7e-07
  SRR960030.115048800 FCC0H3RACXX:4:2201:6439:159613/2                62.6    7e-07
  SRR960030.122516652 FCC0H3RACXX:4:2204:15032:27917/1                62.6    7e-07
  SRR960036.8293278 FCC0H3RACXX:7:1103:6324:121479/2                  62.6    7e-07
  SRR960030.8554839 FCC0H3RACXX:4:1103:12682:118831/1                 62.6    7e-07
  SRR960036.80887108 FCC0H3RACXX:7:2102:7223:95161/1                  59.0    9e-06
  SRR960031.111090796 FCC0H3RACXX:6:2106:20777:68354/1                59.0    9e-06
  SRR960031.50414555 FCC0H3RACXX:6:1206:11344:124752/1                59.0    9e-06
  SRR960031.73328372 FCC0H3RACXX:6:1304:20771:117371/2                57.2    3e-05
  SRR960036.68739416 FCC0H3RACXX:7:1306:20165:187694/2                57.2    3e-05
  SRR960031.153386288 FCC0H3RACXX:6:2301:5802:8230/2                  53.6    4e-04
  SRR960036.19687173 FCC0H3RACXX:7:1107:9165:58583/1                  50.0    0.005
  SRR960031.100180098 FCC0H3RACXX:6:2103:3435:102093/2                50.0    0.005
  SRR960030.101659791 FCC0H3RACXX:4:2106:11263:67507/1                50.0    0.005


Query_4     1    TTGAAGATTCCTGTCTCTGGATCCAAGTCGGAGGGCCATCTCTATGTCAGCTCATCCAGA  60
1024754814  139  ...........A........GC.....G.AA..........G..CACAC.G..G......  80
937750393   49   ...........A........GC.....G.AA..........G..CACAC.G..G......  108
887449910   104  ...........A........GC.....G.AA..........G..CACAC.G..G......  45
796680858   13   ...........A........GC.....G.AA..........G..CACAC.G..G......  72
770264492   130  ...........A........GC.....G.AA..........G..CACTC.G..G......  71
744151970   10   ...........A........GC.....G.AA..........G..CACAC.G..G......  69
719348179   67   ...........A........GC.....G.AA..........G..CACAC.G..G......  126
641015221   67   ...........A........GC.....G.AA..........G..CACAC.G..G......  126
632327253   150  ...........A........GC.....G.AA..........G..CACAC.G..G......  91
532157418   18   ...........A........GC.....G.AA..........G..CACAC.G..G......  77
520975346   2    ...........A........GC.....G.AA..........G..CACAC.G..G......  61
512757294   19   ...........A........GC.....G.AA..........G..CACAC.G..G......  78
384123612   99   ...........A........GC.....G.AA..........G..CACAC.G..G......  40
243880963   78   ...........A........GC.....G.AA..........G..CACAC.G..G......  19
232044455   61   ...........A........GC.....G.AA..........G..CCCAC.G..G......  120
118335120   3    ...........A........GC.....G.AA..........G..CACAC.G..G......  62
927991616   150   ..........A........GC.....G.AA..........G..CACAC.G..G......  92
637943623   75   ...........A........GC.....G.AA..........G..CACAC.G..G......  16
913548520   74   ...........A........GC.....G.AA..........G..CACAC.G..G......  15
452340235   70   ...........A........GC.....G.AA..........G..CACAC.G..G......  129
289927935   129  ...........A........GC.....G.AA..T.......G..CACAC.G..G......  70
112822253   52   ...........A........GC.....G.AA..........G..CACAC.G..G...C..  111
8554838     149  ...........A........GC.....G.AA..T.......G..CACAC.G..G......  90
959188883   39   ...........A........GC..T..G.AA..........G..CACAC.G..G......  98
618262383   1      .........A........GC.....G.AA....G.....G..CACAC.G..G......  58
557586142   66   ...........A........GC..C..G.AA..........G..CACAC.GC.G......  125
766065053   150        ...A.C........GC.....G.AC..........G..CACAC....G......  97
173268391   150        .....A........GC.....G.AA..........G..CACAC.G..G......  97
846122969   87     .........A........GCT....G.AA..........G...C..G.-.AG..T...  30
                                                             \               
                                                             |               
                                                             C
897988948   3                ........GC.....G.AA..........G..CACAC.G..G......  50
792916779   150              ........GC.....G.AA..........G..CACAC.G..G......  103
187829383   71               ........GC.....G.AA..........G..CACAC.G..G......  118

Query_4     61   GACGCCCCCTTTCAGAG  77
1024754814  79   .GT..............  63
937750393   109  .GT..............  125
887449910   44   .GT..............  28
796680858   73   .GT..............  89
770264492   70   .GT..............  54
744151970   70   .GT..............  86
719348179   127  .GT..............  143
641015221   127  .GT..............  143
632327253   90   .GT..............  74
532157418   78   .GT..............  94
520975346   62   .GT..............  78
512757294   79   .GT..............  95
384123612   39   .GT..............  23
243880963   18   .GT..............  2
232044455   121  .GT..............  137
118335120   63   .GT..............  79
927991616   91   .GT..............  75
637943623   15   .GT............    1
913548520   14   .GT...........     1
452340235   130  .GG..........C...  146
289927935   69   .GT..............  53
112822253   112  .GT..............  128
8554838     89   .GT..............  73
959188883   99   .GG..........C...  115
618262383   59   .GT..............  75
557586142   126  .GT..............  142
766065053   96   .GT..............  80
173268391   96   .GT..............  80
846122969   29   .GT..............  13
897988948   51   .GT..............  67
792916779   102  .GT..............  86
187829383   119  .GT..............  135


Lambda      K        H
   0.634    0.408    0.912 

Gapped
Lambda      K        H
   0.625    0.410    0.780 

Effective search space used: 5119721368176


Query= EXON5

Length=100


***** No hits found *****


Lambda      K        H
   0.634    0.408    0.912 

Gapped
Lambda      K        H
   0.625    0.410    0.780 

Effective search space used: 7858176983712


  Database: SRR960030_SRR960031_SRR960036.fa
    Posted date:  Dec 17, 2020  3:14 AM
  Number of letters in database: 153,961,147,800
  Number of sequences in database:  1,026,407,652


Matrix: blastn matrix 2 -3
Gap Penalties: Existence: 5, Extension: 2
##blastn_Fukomys_damarensis_DNA_Fukomys_damarensis.DMR_v1.0.dna_sm.toplevel.fa_COA1.damara_molrat_130.fa.out
##genome=Fukomys_damarensis.DMR_v1.0.dna_sm.toplevel.fa
##query=COA1.damara_molrat_130.fa

BLASTN 2.6.0+


Reference: Stephen F. Altschul, Thomas L. Madden, Alejandro A.
Schaffer, Jinghui Zhang, Zheng Zhang, Webb Miller, and David J.
Lipman (1997), "Gapped BLAST and PSI-BLAST: a new generation of
protein database search programs", Nucleic Acids Res. 25:3389-3402.


Database: Fukomys_damarensis.DMR_v1.0.dna_sm.toplevel.fa
           74,731 sequences; 2,333,908,851 total letters


Query= EXON1

Length=85
                                                                      Score     E
Sequences producing significant alignments:                          (Bits)  Value

  KN124686.1 dna_sm:scaffold scaffold:DMR_v1.0:KN124686.1:1:50905...  154     4e-36


Query_1  1       ATGCGAGCTCCTTTAGGAAAAGAACTTCTTTACAGCGGTGTGCTGTGCGCAGGAATTGGG  60
137      238318  ............................................................  238377

Query_1  61      CCCCTACTGTATTACTTCATACAAA  85
137      238378  .........................  238402


Lambda      K        H
   0.634    0.408    0.912 

Gapped
Lambda      K        H
   0.625    0.410    0.780 

Effective search space used: 130577532512


Query= EXON2

Length=149
                                                                      Score     E
Sequences producing significant alignments:                          (Bits)  Value

  KN124686.1 dna_sm:scaffold scaffold:DMR_v1.0:KN124686.1:1:50905...  269     1e-70


Query_2  1       AAGGACTCTCCAGGACCGAGTACTACCAGATGGCGCTGGAGCAGCTGCACAGCCACACCA  60
137      242575  ............................................................  242634

Query_2  61      AGGCGCTGGAAGCCCTGGGCTCGCCCCTCACGGTGCACCGCCTGCCGATGCTCAGCCAGG  120
137      242635  ............................................................  242694

Query_2  121     ACCACAGTGTGGACATCAACAGTGCCCAG  149
137      242695  .............................  242723


Lambda      K        H
   0.634    0.408    0.912 

Gapped
Lambda      K        H
   0.625    0.410    0.780 

Effective search space used: 277468363599


Query= EXON3

Length=77
                                                                      Score     E
Sequences producing significant alignments:                          (Bits)  Value

  KN124686.1 dna_sm:scaffold scaffold:DMR_v1.0:KN124686.1:1:50905...  140     7e-32


Query_3  1       TTGAAGATTCCAGTCTCTGGGCCCAAGGCAAAGGGCCATCTGTACACACGGTCGTCCAGA  60
137      245436  ............................................................  245495

Query_3  61      GGTGCCCCCTTTCAGAG  77
137      245496  .................  245512


Lambda      K        H
   0.634    0.408    0.912 

Gapped
Lambda      K        H
   0.625    0.410    0.780 

Effective search space used: 111923599296


Query= EXON4

Length=82
                                                                      Score     E
Sequences producing significant alignments:                          (Bits)  Value

  KN124686.1 dna_sm:scaffold scaffold:DMR_v1.0:KN124686.1:1:50905...  149     2e-34


Query_4  1       GTGGCACCTTCAGGAGGTCATCCTGAAGCTCCAGGATGGGCAGCAGATTCCTGTGTTCAG  60
137      246358  ............................................................  246417

Query_4  61      GCGCAGTGAGGCGGAGAAATGA  82
137      246418  ......................  246439


Lambda      K        H
   0.634    0.408    0.912 

Gapped
Lambda      K        H
   0.625    0.410    0.780 

Effective search space used: 123582307556


  Database: Fukomys_damarensis.DMR_v1.0.dna_sm.toplevel.fa
    Posted date:  Mar 4, 2021  4:41 PM
  Number of letters in database: 2,333,908,851
  Number of sequences in database:  74,731


Matrix: blastn matrix 2 -3
Gap Penalties: Existence: 5, Extension: 2
##blastn_Fukomys_damarensis_DNA_Fukomys_damarensis.DMR_v1.0.dna_sm.toplevel.fa_COA1.damara_molrat_141.fa.out
##genome=Fukomys_damarensis.DMR_v1.0.dna_sm.toplevel.fa
##query=COA1.damara_molrat_141.fa

BLASTN 2.6.0+


Reference: Stephen F. Altschul, Thomas L. Madden, Alejandro A.
Schaffer, Jinghui Zhang, Zheng Zhang, Webb Miller, and David J.
Lipman (1997), "Gapped BLAST and PSI-BLAST: a new generation of
protein database search programs", Nucleic Acids Res. 25:3389-3402.


Database: Fukomys_damarensis.DMR_v1.0.dna_sm.toplevel.fa
           74,731 sequences; 2,333,908,851 total letters


Query= EXON1

Length=18


***** No hits found *****


Lambda      K        H
   0.634    0.408    0.912 

Gapped
Lambda      K        H
   0.625    0.410    0.780 

Effective search space used: 6998363658


Query= EXON2

Length=100
                                                                      Score     E
Sequences producing significant alignments:                          (Bits)  Value

  KN124686.1 dna_sm:scaffold scaffold:DMR_v1.0:KN124686.1:1:50905...  181     4e-44


Query_2  1       TCTCCCAGAAGCAGCATGCGAGCTCCTTTAGGAAAAGAACTTCTTTACAGCGGTGTGCTG  60
137      238303  ............................................................  238362

Query_2  61      TGCGCAGGAATTGGGCCCCTACTGTATTACTTCATACAAA  100
137      238363  ........................................  238402


Lambda      K        H
   0.634    0.408    0.912 

Gapped
Lambda      K        H
   0.625    0.410    0.780 

Effective search space used: 165553657292


Query= EXON3

Length=149
                                                                      Score     E
Sequences producing significant alignments:                          (Bits)  Value

  KN124686.1 dna_sm:scaffold scaffold:DMR_v1.0:KN124686.1:1:50905...  269     1e-70


Query_3  1       AAGGACTCTCCAGGACCGAGTACTACCAGATGGCGCTGGAGCAGCTGCACAGCCACACCA  60
137      242575  ............................................................  242634

Query_3  61      AGGCGCTGGAAGCCCTGGGCTCGCCCCTCACGGTGCACCGCCTGCCGATGCTCAGCCAGG  120
137      242635  ............................................................  242694

Query_3  121     ACCACAGTGTGGACATCAACAGTGCCCAG  149
137      242695  .............................  242723


Lambda      K        H
   0.634    0.408    0.912 

Gapped
Lambda      K        H
   0.625    0.410    0.780 

Effective search space used: 277468363599


Query= EXON4

Length=77
                                                                      Score     E
Sequences producing significant alignments:                          (Bits)  Value

  KN124686.1 dna_sm:scaffold scaffold:DMR_v1.0:KN124686.1:1:50905...  140     7e-32


Query_4  1       TTGAAGATTCCAGTCTCTGGGCCCAAGGCAAAGGGCCATCTGTACACACGGTCGTCCAGA  60
137      245436  ............................................................  245495

Query_4  61      GGTGCCCCCTTTCAGAG  77
137      245496  .................  245512


Lambda      K        H
   0.634    0.408    0.912 

Gapped
Lambda      K        H
   0.625    0.410    0.780 

Effective search space used: 111923599296


Query= EXON5

Length=82
                                                                      Score     E
Sequences producing significant alignments:                          (Bits)  Value

  KN124686.1 dna_sm:scaffold scaffold:DMR_v1.0:KN124686.1:1:50905...  149     2e-34


Query_5  1       GTGGCACCTTCAGGAGGTCATCCTGAAGCTCCAGGATGGGCAGCAGATTCCTGTGTTCAG  60
137      246358  ............................................................  246417

Query_5  61      GCGCAGTGAGGCGGAGAAATGA  82
137      246418  ......................  246439


Lambda      K        H
   0.634    0.408    0.912 

Gapped
Lambda      K        H
   0.625    0.410    0.780 

Effective search space used: 123582307556


Query= E1_EXTENDED

Length=50
                                                                      Score     E
Sequences producing significant alignments:                          (Bits)  Value

  KN124686.1 dna_sm:scaffold scaffold:DMR_v1.0:KN124686.1:1:50905...  91.5    2e-17


Query_6  1       GAATCCGGGGACTGTAGCCATGAACTGCCACACCCAGGTGGGAGAGTTTT  50
137      231752  ..................................................  231801


Lambda      K        H
   0.634    0.408    0.912 

Gapped
Lambda      K        H
   0.625    0.410    0.780 

Effective search space used: 51299960426


  Database: Fukomys_damarensis.DMR_v1.0.dna_sm.toplevel.fa
    Posted date:  Mar 4, 2021  4:41 PM
  Number of letters in database: 2,333,908,851
  Number of sequences in database:  74,731


Matrix: blastn matrix 2 -3
Gap Penalties: Existence: 5, Extension: 2
##blastn_Fukomys_damarensis_DNA_Fukomys_damarensis.DMR_v1.0.dna_sm.toplevel.fa_COA1.damara_molrat_142.fa.out
##genome=Fukomys_damarensis.DMR_v1.0.dna_sm.toplevel.fa
##query=COA1.damara_molrat_142.fa

BLASTN 2.6.0+


Reference: Stephen F. Altschul, Thomas L. Madden, Alejandro A.
Schaffer, Jinghui Zhang, Zheng Zhang, Webb Miller, and David J.
Lipman (1997), "Gapped BLAST and PSI-BLAST: a new generation of
protein database search programs", Nucleic Acids Res. 25:3389-3402.


Database: Fukomys_damarensis.DMR_v1.0.dna_sm.toplevel.fa
           74,731 sequences; 2,333,908,851 total letters


Query= EXON1

Length=21


***** No hits found *****


Lambda      K        H
   0.634    0.408    0.912 

Gapped
Lambda      K        H
   0.625    0.410    0.780 

Effective search space used: 6997691079


Query= EXON2

Length=100
                                                                      Score     E
Sequences producing significant alignments:                          (Bits)  Value

  KN124686.1 dna_sm:scaffold scaffold:DMR_v1.0:KN124686.1:1:50905...  181     4e-44


Query_2  1       TCTCCCAGAAGCAGCATGCGAGCTCCTTTAGGAAAAGAACTTCTTTACAGCGGTGTGCTG  60
137      238303  ............................................................  238362

Query_2  61      TGCGCAGGAATTGGGCCCCTACTGTATTACTTCATACAAA  100
137      238363  ........................................  238402


Lambda      K        H
   0.634    0.408    0.912 

Gapped
Lambda      K        H
   0.625    0.410    0.780 

Effective search space used: 165553657292


Query= EXON3

Length=149
                                                                      Score     E
Sequences producing significant alignments:                          (Bits)  Value

  KN124686.1 dna_sm:scaffold scaffold:DMR_v1.0:KN124686.1:1:50905...  269     1e-70


Query_3  1       AAGGACTCTCCAGGACCGAGTACTACCAGATGGCGCTGGAGCAGCTGCACAGCCACACCA  60
137      242575  ............................................................  242634

Query_3  61      AGGCGCTGGAAGCCCTGGGCTCGCCCCTCACGGTGCACCGCCTGCCGATGCTCAGCCAGG  120
137      242635  ............................................................  242694

Query_3  121     ACCACAGTGTGGACATCAACAGTGCCCAG  149
137      242695  .............................  242723


Lambda      K        H
   0.634    0.408    0.912 

Gapped
Lambda      K        H
   0.625    0.410    0.780 

Effective search space used: 277468363599


Query= EXON4

Length=77
                                                                      Score     E
Sequences producing significant alignments:                          (Bits)  Value

  KN124686.1 dna_sm:scaffold scaffold:DMR_v1.0:KN124686.1:1:50905...  140     7e-32


Query_4  1       TTGAAGATTCCAGTCTCTGGGCCCAAGGCAAAGGGCCATCTGTACACACGGTCGTCCAGA  60
137      245436  ............................................................  245495

Query_4  61      GGTGCCCCCTTTCAGAG  77
137      245496  .................  245512


Lambda      K        H
   0.634    0.408    0.912 

Gapped
Lambda      K        H
   0.625    0.410    0.780 

Effective search space used: 111923599296


Query= EXON5

Length=82
                                                                      Score     E
Sequences producing significant alignments:                          (Bits)  Value

  KN124686.1 dna_sm:scaffold scaffold:DMR_v1.0:KN124686.1:1:50905...  149     2e-34


Query_5  1       GTGGCACCTTCAGGAGGTCATCCTGAAGCTCCAGGATGGGCAGCAGATTCCTGTGTTCAG  60
137      246358  ............................................................  246417

Query_5  61      GCGCAGTGAGGCGGAGAAATGA  82
137      246418  ......................  246439


Lambda      K        H
   0.634    0.408    0.912 

Gapped
Lambda      K        H
   0.625    0.410    0.780 

Effective search space used: 123582307556


Query= E1_EXTENDED

Length=61
                                                                      Score     E
Sequences producing significant alignments:                          (Bits)  Value

  KN124686.1 dna_sm:scaffold scaffold:DMR_v1.0:KN124686.1:1:50905...  111     2e-23


Query_6  1       GAAGGGCTGTGAGCTCAGGAAATGCCTCCAAGGATTGAAAAGGTAAAGAAATATTCTCTC  60
137      198379  ............................................................  198438

Query_6  61      A  61
137      198439  .  198439


Lambda      K        H
   0.634    0.408    0.912 

Gapped
Lambda      K        H
   0.625    0.410    0.780 

Effective search space used: 76949940639


  Database: Fukomys_damarensis.DMR_v1.0.dna_sm.toplevel.fa
    Posted date:  Mar 4, 2021  4:41 PM
  Number of letters in database: 2,333,908,851
  Number of sequences in database:  74,731


Matrix: blastn matrix 2 -3
Gap Penalties: Existence: 5, Extension: 2
##blastn_Heterocephalus_glaber_DNA_ERR2977728_31_SRR122272_75.fa_COA1.chichilla_lanigera_exon1.fa.out
##raw-read=ERR2977728_31_SRR122272_75.fa
##query=COA1.chichilla_lanigera_exon1.fa

BLASTN 2.6.0+


Reference: Stephen F. Altschul, Thomas L. Madden, Alejandro A.
Schaffer, Jinghui Zhang, Zheng Zhang, Webb Miller, and David J.
Lipman (1997), "Gapped BLAST and PSI-BLAST: a new generation of
protein database search programs", Nucleic Acids Res. 25:3389-3402.


Database: ERR2977728_31_SRR122272_75.fa
           1,333,655,704 sequences; 183,432,507,986 total letters


Query= exon1

Length=58


***** No hits found *****


Lambda      K        H
   0.634    0.408    0.912 

Gapped
Lambda      K        H
   0.625    0.410    0.780 

Effective search space used: 3485546743850


  Database: ERR2977728_31_SRR122272_75.fa
    Posted date:  Mar 5, 2021  12:50 PM
  Number of letters in database: 183,432,507,986
  Number of sequences in database:  1,333,655,704


Matrix: blastn matrix 2 -3
Gap Penalties: Existence: 5, Extension: 2
##blastn_Heterocephalus_glaber_DNA_ERR2977728_31_SRR122272_75.fa_COA1.coa1_chichilla_lanigera_exon4.fa.out
##raw-read=ERR2977728_31_SRR122272_75.fa
##query=coa1_chichilla_lanigera_exon4.fa

BLASTN 2.6.0+


Reference: Stephen F. Altschul, Thomas L. Madden, Alejandro A.
Schaffer, Jinghui Zhang, Zheng Zhang, Webb Miller, and David J.
Lipman (1997), "Gapped BLAST and PSI-BLAST: a new generation of
protein database search programs", Nucleic Acids Res. 25:3389-3402.


Database: ERR2977728_31_SRR122272_75.fa
           1,333,655,704 sequences; 183,432,507,986 total letters


Query= EXON1

Length=85


***** No hits found *****


Lambda      K        H
   0.634    0.408    0.912 

Gapped
Lambda      K        H
   0.625    0.410    0.780 

Effective search space used: 7042498916550


Query= EXON2

Length=149
                                                                      Score     E
Sequences producing significant alignments:                          (Bits)  Value

  ERR2977729.32554225 HX8_24460:8:2116:19918:58567/1                  156     1e-34
  ERR2977729.32554224 HX8_24460:8:1215:19634:18836/1                  156     1e-34
  SRR122272.87186926 A800L1ABXX:5:68:12430:192791/2                   147     7e-32
  ERR2977731.43045623 HX8_24460:8:2219:20121:4632/2                   147     7e-32
  ERR2977731.43045615 HX8_24460:8:2205:23957:23477/2                  145     2e-31
  SRR122273.65494622 A800L1ABXX:6:48:15905:35635/1                    145     2e-31
  ERR2977728.43119585 HX8_24460:8:2220:17695:72367/1                  145     2e-31
  ERR2977731.43045616 HX8_24460:8:2104:3224:40653/1                   143     8e-31
  ERR2977731.43045619 HX8_24460:8:2107:14478:30158/2                  140     1e-29
  ERR2977731.43045617 HX8_24460:8:2123:19360:42728/1                  134     4e-28
  ERR2977730.44025968 HX8_24460:8:2223:30178:2153/2                   132     2e-27
  ERR2977731.43045614 HX8_24460:8:1222:12347:61415/2                  129     2e-26
  ERR2977731.43045613 HX8_24460:8:1217:13484:55860/1                  125     2e-25
  ERR2977731.43045622 HX8_24460:8:1117:13981:37418/1                  122     3e-24
  ERR2977730.44025966 HX8_24460:8:2121:26210:32514/1                  120     9e-24
  SRR122273.16526213 A800L1ABXX:6:6:14923:123509/1                    118     3e-23
  ERR2977731.43045626 HX8_24460:8:2109:28798:69660/2                  116     1e-22
  ERR2977731.43045620 HX8_24460:8:2215:23013:57038/1                  116     1e-22
  ERR2977731.43045633 HX8_24460:8:1204:29356:22739/1                  114     4e-22
  ERR2977730.44025965 HX8_24460:8:2102:25154:15777/1                  113     1e-21
  ERR2977731.14264949 HX8_24460:8:2203:7811:13052/1                   105     2e-19
  ERR2977731.14264945 HX8_24460:8:1122:21197:22317/1                  105     2e-19
  ERR2977730.14546218 HX8_24460:8:1117:27884:17869/2                  105     2e-19
  ERR2977730.14546219 HX8_24460:8:2208:13930:53293/1                  105     2e-19
  ERR2977729.10757044 HX8_24460:8:1106:16731:23970/1                  105     2e-19
  ERR2977729.10757043 HX8_24460:8:2204:12317:57284/1                  105     2e-19
  ERR2977728.14278108 HX8_24460:8:1220:25733:61327/2                  105     2e-19
  ERR2977728.14278111 HX8_24460:8:2112:1783:43923/1                   105     2e-19
  ERR2977728.14278107 HX8_24460:8:2120:21166:46455/1                  105     2e-19
  ERR2977730.14546225 HX8_24460:8:2123:26342:44310/1                  104     7e-19
  SRR122272.77130070 A800L1ABXX:5:65:5883:70167/2                     102     3e-18
  ERR2977729.10757046 HX8_24460:8:2204:12489:59270/2                  102     3e-18
  ERR2977729.10757045 HX8_24460:8:2204:12368:59059/2                  102     3e-18
  ERR2977728.43119588 HX8_24460:8:1108:17543:54489/2                  102     3e-18
  ERR2977728.43119586 HX8_24460:8:1118:18994:60202/2                  102     3e-18
  SRR122275.60925640 B8048GABXX:7:45:19901:199316/1                   102     3e-18
  ERR2977728.43119584 HX8_24460:8:2109:21065:73246/1                  102     3e-18
  ERR2977728.43119583 HX8_24460:8:2106:7811:16217/1                   100     9e-18
  ERR2977728.14278109 HX8_24460:8:1223:14316:34940/2                  98.7    3e-17
  ERR2977731.43045614 HX8_24460:8:1222:12347:61415/1                  96.9    1e-16
  ERR2977730.44025964 HX8_24460:8:2211:12855:39053/2                  96.9    1e-16
  ERR2977730.44025963 HX8_24460:8:2211:12723:38473/2                  96.9    1e-16
  ERR2977729.32554226 HX8_24460:8:1224:14661:24884/1                  96.9    1e-16
  ERR2977731.43045628 HX8_24460:8:2101:24099:4667/2                   95.1    4e-16
  ERR2977731.43045621 HX8_24460:8:2105:30959:25763/2                  95.1    4e-16
  ERR2977731.43045618 HX8_24460:8:1121:11535:4596/2                   95.1    4e-16
  ERR2977731.14264947 HX8_24460:8:2203:11343:59464/2                  95.1    4e-16
  ERR2977731.14264946 HX8_24460:8:2203:11414:59306/2                  95.1    4e-16
  ERR2977731.43045619 HX8_24460:8:2107:14478:30158/1                  95.1    4e-16
  ERR2977730.44025971 HX8_24460:8:2119:4259:20647/1                   95.1    4e-16
  ERR2977729.32554222 HX8_24460:8:2123:23967:10099/2                  95.1    4e-16
  SRR122275.79095015 B8048GABXX:7:64:6019:25920/2                     95.1    4e-16
  SRR122275.19855604 B8048GABXX:7:7:8073:189429/1                     95.1    4e-16
  ERR2977728.14278118 HX8_24460:8:1121:5842:39247/2                   95.1    4e-16
  ERR2977728.14278112 HX8_24460:8:1220:16640:43114/2                  95.1    4e-16
  ERR2977728.43119582 HX8_24460:8:2219:16944:14318/1                  95.1    4e-16
  ERR2977731.43045612 HX8_24460:8:2112:19664:12244/2                  93.3    1e-15
  ERR2977729.32554223 HX8_24460:8:2224:31538:21174/2                  93.3    1e-15
  SRR122274.52739067 A8048RABXX:4:46:15077:154028/1                   93.3    1e-15
  ERR2977729.32554225 HX8_24460:8:2116:19918:58567/2                  91.5    5e-15
  ERR2977729.32554224 HX8_24460:8:1215:19634:18836/2                  91.5    5e-15
  SRR122275.32007978 B8048GABXX:7:24:8669:33566/1                     91.5    5e-15
  SRR122273.69403788 A800L1ABXX:6:61:11660:139005/2                   91.5    5e-15
  ERR2977729.32554244 HX8_24460:8:2110:30431:27908/2                  89.7    2e-14
  SRR122275.15285471 B8048GABXX:7:6:3511:80512/2                      89.7    2e-14
  SRR122275.51873216 B8048GABXX:7:42:7222:177931/1                    89.7    2e-14
  ERR2977728.14278116 HX8_24460:8:2104:8836:61802/2                   89.7    2e-14
  ERR2977728.43119581 HX8_24460:8:2118:28950:57301/1                  87.8    6e-14
  ERR2977728.43119580 HX8_24460:8:2115:28442:12437/1                  87.8    6e-14
  SRR122272.47862898 A800L1ABXX:5:42:16371:73665/2                    86.0    2e-13
  SRR122275.86638262 B8048GABXX:7:66:15532:133893/2                   86.0    2e-13
  SRR122275.6677843 B8048GABXX:7:3:4212:80681/2                       86.0    2e-13
  ERR2977731.43045625 HX8_24460:8:1108:16995:64439/2                  84.2    7e-13
  SRR122274.39709065 A8048RABXX:4:41:6732:132598/2                    84.2    7e-13
  ERR2977730.14546217 HX8_24460:8:1105:8623:8904/2                    82.4    2e-12
  ERR2977730.14546220 HX8_24460:8:1112:23805:69555/2                  80.6    8e-12
  ERR2977730.14546220 HX8_24460:8:1112:23805:69555/1                  80.6    8e-12
  SRR122274.48521720 A8048RABXX:4:45:9474:30151/2                     80.6    8e-12
  SRR122275.8566286 B8048GABXX:7:4:19864:14121/1                      78.8    3e-11
  SRR122274.75330107 A8048RABXX:4:67:2515:146039/2                    78.8    3e-11
  ERR2977731.43045618 HX8_24460:8:1121:11535:4596/1                   73.4    1e-09
  ERR2977729.32554221 HX8_24460:8:1103:2432:68570/2                   73.4    1e-09
  SRR122275.57555985 B8048GABXX:7:44:12595:171849/2                   73.4    1e-09
  SRR122275.62513230 B8048GABXX:7:46:10412:105992/1                   73.4    1e-09
  SRR122274.51670675 A8048RABXX:4:46:10861:72732/1                    73.4    1e-09
  SRR122272.46125522 A800L1ABXX:5:41:20323:134738/2                   71.6    4e-09
  ERR2977731.43045611 HX8_24460:8:2123:31801:20506/2                  71.6    4e-09
  ERR2977731.43045610 HX8_24460:8:2219:22881:70486/1                  71.6    4e-09
  ERR2977731.43045609 HX8_24460:8:2122:13301:7128/1                   71.6    4e-09
  ERR2977730.44025972 HX8_24460:8:2207:22526:28031/2                  71.6    4e-09
  ERR2977730.44025969 HX8_24460:8:2217:5558:57987/2                   71.6    4e-09
  SRR122275.92796159 B8048GABXX:7:68:4696:131746/1                    71.6    4e-09
  ERR2977728.43119589 HX8_24460:8:2210:20923:46244/2                  71.6    4e-09
  ERR2977728.43119583 HX8_24460:8:2106:7811:16217/2                   71.6    4e-09
  ERR2977728.14278126 HX8_24460:8:2111:14326:46912/2                  71.6    4e-09
  SRR122273.28760368 A800L1ABXX:6:22:7790:155098/2                    71.6    4e-09
  ERR2977728.43119586 HX8_24460:8:1118:18994:60202/1                  71.6    4e-09
  ERR2977730.44025966 HX8_24460:8:2121:26210:32514/2                  69.8    2e-08
  ERR2977730.44025967 HX8_24460:8:2215:31954:35502/1                  69.8    2e-08
  ERR2977730.14546221 HX8_24460:8:2216:6512:63261/1                   69.8    2e-08
  ERR2977729.32554230 HX8_24460:8:2119:17026:64843/2                  69.8    2e-08
  SRR122274.66748809 A8048RABXX:4:64:20968:70047/1                    69.8    2e-08
  SRR122274.40779365 A8048RABXX:4:42:3813:19983/1                     69.8    2e-08
  ERR2977730.14546221 HX8_24460:8:2216:6512:63261/2                   68.0    5e-08
  ERR2977729.10757047 HX8_24460:8:2123:24444:69256/2                  68.0    5e-08
  SRR122274.69302499 A8048RABXX:4:65:8530:72254/2                     68.0    5e-08
  ERR2977729.10757042 HX8_24460:8:2204:32461:36803/2                  66.2    2e-07
  SRR122274.41836922 A8048RABXX:4:42:16301:104562/2                   66.2    2e-07
  SRR122274.40779219 A8048RABXX:4:42:3792:19971/1                     66.2    2e-07
  ERR2977728.14278106 HX8_24460:8:2211:2909:60782/2                   66.2    2e-07
  SRR122273.35639744 A800L1ABXX:6:25:8540:16112/2                     66.2    2e-07
  ERR2977728.14278105 HX8_24460:8:2110:19847:7708/1                   66.2    2e-07
  ERR2977729.10757051 HX8_24460:8:2110:9962:49197/2                   64.4    6e-07
  SRR122273.30600234 A800L1ABXX:6:23:11064:79197/1                    62.6    2e-06
  SRR122273.30600232 A800L1ABXX:6:23:11068:79177/1                    62.6    2e-06
  ERR2977729.32554220 HX8_24460:8:1119:23125:72983/1                  62.6    2e-06
  SRR122275.23617128 B8048GABXX:7:21:12300:43168/1                    62.6    2e-06
  SRR122275.37268866 B8048GABXX:7:25:19317:191917/2                   60.8    8e-06
  ERR2977731.14264954 HX8_24460:8:2110:5944:32320/1                   59.0    3e-05
  ERR2977728.14278109 HX8_24460:8:1223:14316:34940/1                  59.0    3e-05
  ERR2977730.14546235 HX8_24460:8:1220:23642:62874/1                  57.2    9e-05
  ERR2977729.32554222 HX8_24460:8:2123:23967:10099/1                  57.2    9e-05
  SRR122275.80846678 B8048GABXX:7:64:19970:145002/1                   57.2    9e-05
  SRR122274.22821750 A8048RABXX:4:22:5826:182077/2                    57.2    9e-05
  SRR122274.22821749 A8048RABXX:4:22:5808:182076/2                    57.2    9e-05
  SRR122274.22821349 A8048RABXX:4:22:5812:182048/2                    57.2    9e-05
  ERR2977728.14278104 HX8_24460:8:2215:10734:32004/2                  57.2    9e-05
  ERR2977729.10757050 HX8_24460:8:2122:3001:30738/2                   55.4    3e-04
  SRR122274.40638962 A8048RABXX:4:42:7013:8821/2                      53.6    0.001
  ERR2977728.14278103 HX8_24460:8:2221:8034:54787/1                   53.6    0.001
  ERR2977729.32554219 HX8_24460:8:1102:27955:24532/1                  51.8    0.004
  SRR122273.79197788 A800L1ABXX:6:65:9582:99613/2                     51.8    0.004


Query_2     2    AGGGTTCACCAGGACCGAGTACTACCAGATGGCGCTGGAGCAGCTGCACAACCACCCCGA  61
657457641   15   .........TG................C.....A...............GGT.C....A.  74
657457640   15   .........TG................C.....A...............GGT.C....A.  74
1268255112  10   .........TG................C.....A...............GGT.C....A.  69
1052833235  14   .........TG................C.....A..........A....GGT.C....A.  73
1052833227  147             ................C.....A...............GGT.C....A.  99
96345681    5    .........TG................C.....A...............GGT.C....A.  64
43119584    150             ................C.....A...............GGT.C....A.  102
968846010   148             ................C.....A...............GG..C....A.  99
                                                                    \        
                                                                    |        
                                                                    T
1052833231  27   .........TG................C.....A...............GGT.C....A.  86
968846011   151                   ..........C.....A...............GGT.C....A.  109
883440416   1                      .........C.....A...............GGT.C....A.  42
1052833226  119  .........TG................C.....A...............GGT.C....A.  60
968846007   114  .........TG................C.....A...............GGT.C....A.  55
968846016   1                            ...C.....A...............GGT.C....A.  36
797054468   1                             ..C.....A...............GGT.C....A.  35
1284887755  127                       ..C...C.....T.G.........C.C.GG..C....A.  89
1052833238  48   .........TG................C.....A...............GGT.C....A.  107
968846014   1                                 ....A...............GGT.C....A.  31
968846027   1    .........TG................C.....A.A.............GGT.C....A.  60
797054467   149                                    ...............GGT.C....A.  124
940065343   22                                        ........T...GG....A....  44
940065339   133                                       ........T...GG....A....  111
853960666   111                                       ........T...GG....A....  89
767574721   112                                       ........T...GG....A....  90
635660460   22                                        ........T...GG....A....  44
635660459   27                                        ........T...GG....A....  49
187241650   129                                       ........T...GG....A....  107
14278110    45                                        ........T...GG....A....  67
14278106    120                                       ........T...GG....A....  98
767574727   51                                        ........T...GG....A....  73
1258198256  1    .........TG................C.....A...............GGT.C....A.  60
699723005   22                                        ........T...GG....A....  44
699723004   22                                        ........T...GG....A....  44
482240420   1                                            .........GGT.C....A.  20
482240418   151                                          .........GGT.C....A.  132
451914050   2               ................C.....A...............GGT.C....A.  50
43119583    96   .........TG................C.....A...............GGT.C....A.  37
43119582    95   .........TG................C.....A...............GGT.C....A.  36
187241651   151                                           ....T...GG....A....  133
968846008   64   .........TG................C.....A...............GGT.C....A.  123
883440412   93   .........TG................C.....A...............GGT.C....A.  34
883440411   93   .........TG................C.....A...............GGT.C....A.  34
657457642   59   .........TG................C.....A...............GGT.C....A.  118
1052833240  5                                                          ....A.  10
1052833233  1                                                          ....A.  6
1052833230  147                                                        ....A.  142
1024052559  144                                                     ....A....  136
1024052558  144                                                     ....A....  136
968846013   150                                                        ....A.  145
797054473   9                                                          ....A.  14
721520181   146                                                        ....A.  141
572696568   2                                                       ....A....  10
410844014   1                                       ..............GGT.C....A.  25
187241660   4                                                       ....A....  12
187241654   4                                                       ....A....  12
43119581    87   .........TG................C.....A...............GGT.C....A.  28
1052833224  83   .........TG................C.....A...............GGT.C....A.  24
721520182   151                                                         ...A.  147
268998448   8                                         ........T...GG....A....  30
721520184   151                                                          ..A.  148
721520183   151                                                          ..A.  148
422996388   1                                                            ..A.  4
197320495   1                                  ...A...............GGT.C....A.  30
721520203   2                                         ....C..G....GGT.C....A.  24
508887024   4    .........TG................C.....A...............GGT.C....A.  63
442861626   77   .........TG................C.....A...............GGT.C....A.  18
187241658   2                                                            ....  5
43119580    76   .........TG................C.....A...............GGT.C....A.  17
43119579    76   .........TG................C.....A...............GGT.C....A.  17
1228931084  1                                                             ...  3
588962776   1                                                         ..A....  7
500279396   1                                             ....T...GG....A....  19
343332975   71   .........TG................C.....A...............GGT.C....A.  12
853960665   81                                        ........T...GG....A....  59
352145630   26                                        ........T...GG....A....  48
378954017   94                 ......C..C...C.....AG.............GGG..C....A.  49
968846012   89   .........TG................C.....A...............GGT.C....A.  148
721520180   63   .........TG................C.....A...............GGT.C....A.  4
267930056   33                                        ........T...GG....A....  55
1227193708  61   .........TG................C.....A...............             13
1052833223  61   .........TG................C.....A...............             13
968846004   51   .........TG................C.....A...............             3
968846003   51   .........TG................C.....A...............             3
883440420   94   .........TG................C.....A...............             142
883440417   101  .........TG................C.....A...............             149
492507561   49   .........TG................C.....A...............             97
482240421   94   .........TG................C.....A...............             142
482240415   99   .........TG................C.....A...............             147
187241668   1                                                       ....A....  9
147954101   1                            ...C.....A...............GGT.C....A.  36
43119585    96   .........TG................C.....A...............             144
291731191   71                                                          .....  67
257038746   66                                        ........T...GG....A....  44
853960669   90                                        ........T...GG....A....  112
372926409   48   .........TG................C.....A.............               94
699723001   61                                        ........T...GG....A....  39
345460832   44   .........TG................C.....A.........A.....             92
257038600   66                                        ...A....T.C.GG....A....  44
187241648   61                                        ........T...GG....A....  39
154833477   108                                                        ....C.  103
14278104    61                                        ........T...GG....A....  39
657457636   44   .........TG................C.....A..........                  1
414605538   34                                        ........T...GG....A....  56
530870419   50   .........TG................C..C..A......G.......              97
14278108    95                                        ........T...GG....A....  117
657457638   111  .........TG................C.....A.......                     151
471835088   48                                        ........T...GG....A....  70
326445660   41   .........TG................C.....A.......                     1
326445659   41   .........TG................C.....A.......                     1
326445259   41   .........TG................C.....A.......                     1
187241646   53                                        ........T...GG....A....  31
344262872   54                                        ........T...G.....A....  76
14278102    49                                        ........T...GG....A....  27
657457635   38   .........TG................C.....A....                        1

Query_2     62   GGCGCTGGAAGCACTGGGCGCGCCCCTCCAGGTGCACCACCTGCCGGTGCTCAGCAGGGA  121
657457641   75   ...A........C......TT.T.....AC...............AA........C....  134
657457640   75   ...A........C......TT.T.....AC...............AA........C....  134
1268255112  70   ...A........C......TT.T......C...............AA.......AC...C  129
1052833235  74   ...A.......TC......TT.T.....AC...............AA........C....  133
1052833227  98   ...A........C......TT.T.....AC...............AA........C....  39
96345681    65   ...A........C......TT.T.....AC...............AA........C....  124
43119584    101  ...A........C......TT.T.....AC...............AA........C....  42
968846010   98   ...A........C......TT.T.....AC...............AA........C....  39
1052833231  87   ...A........C......TT.T.....AC...............AA........C....  146
968846011   108  ...A........C......TT.T.....AC...............AA........C....  49
883440416   43   ...A........C......TT.T.....AC...............AA........C....  102
1052833226  59   ...A........C......TT.T.....AC...............AA........C...   1
968846007   54   ...A........C......TT.T.....AC...............AA.......        1
968846016   37   ...A........C......TT.T.....AC...............AA........C....  96
797054468   36   ...A........C......TT.T.....AC...............AA........C....  95
1284887755  88   ...C........C......TT.T......C...............AA........C....  29
1052833238  108  ...A........C......TT.T.....AC..............                  151
968846014   32   ...A........C......TT.T.....AC...............AA........C....  91
968846027   61   ...A........C......ATTT.....AC.A.........AT..AA......A.CTT..  120
797054467   123  ...A........C......TT.T.....AC...............AA........C....  64
940065343   45   ............C....A.TT.......AT................A........CA...  107
                                                              \              
                                                              |              
                                                            GAT
940065339   110  ............C....A.TT.......AT................A........CA...  48
                                                              \              
                                                              |              
                                                            GAT
853960666   88   ............C....A.TT.......AT................A........CA...  26
                                                              \              
                                                              |              
                                                            GAT
767574721   89   ............C....A.TT.......AT................A........CA...  27
                                                              \              
                                                              |              
                                                            GAT
635660460   45   ............C....A.TT.......AT................A........CA...  107
                                                              \              
                                                              |              
                                                            GAT
635660459   50   ............C....A.TT.......AT................A........CA...  112
                                                              \              
                                                              |              
                                                            GAT
187241650   106  ............C....A.TT.......AT................A........CA...  44
                                                              \              
                                                              |              
                                                            GAT
14278110    68   ............C....A.TT.......AT................A........CA...  130
                                                              \              
                                                              |              
                                                            GAT
14278106    97   ............C....A.TT.......AT................A........CA...  35
                                                              \              
                                                              |              
                                                            GAT
767574727   74   ............C....A.TT.......AT................A........CA...  136
                                                              \              
                                                              |              
                                                            GAT
1258198256  61   ...A........C......TT.T.....AC..G.AC.....C...CCACG.........   119
699723005   45   ............C....A.TT.....G.AT................A........CA...  107
                                                              \              
                                                              |              
                                                            GAT
699723004   45   ............C....A.TT.....A.AT................A........CA...  107
                                                              \              
                                                              |              
                                                            GAT
482240420   21   ...A........C......TT.T.....AC...............AA........C....  80
482240418   131  ...A........C......TT.T.....AC...............AA........C....  72
451914050   51   ...A........C......TT.T.....AC..C............                 95
43119583    36   ...A........C......TT.T.....AC......                          1
43119582    35   ...A........C......TT.T.....AC.....                           1
187241651   132  ............C....A.TT.......AT................A........CA...  70
                                                              \              
                                                              |              
                                                            GAT
968846008   124  ...A........C......TT.T.....                                  151
883440412   33   ...A........C......TT.T.....                                  6
883440411   33   ...A........C......TT.T.....                                  6
657457642   119  ...A........C......TT.T.....                                  146
1052833240  11   ...A........C......TT.T.....AC...............AA........C....  70
1052833233  7    ...A........C......TT.T.....AC...............AA........C....  66
1052833230  141  ...A........C......TT.T.....AC...............AA........C....  82
1024052559  135  ............C....A.TT.......AT................A........CA...  73
                                                              \              
                                                              |              
                                                            GAT
1024052558  135  ............C....A.TT.......AT................A........CA...  73
                                                              \              
                                                              |              
                                                            GAT
968846013   144  ...A........C......TT.T.....AC...............AA........C....  85
797054473   15   ...A........C......TT.T.....AC...............AA........C....  74
721520181   140  ...A........C......TT.T.....AC...............AA........C....  81
572696568   11   ............C....A.TT.......AT................A........CA...  73
                                                              \              
                                                              |              
                                                            GAT
410844014   26   ...A........C......TT.TT....AC...............AA.T......C....  85
187241660   13   ............C....A.TT.......AT................A........CA...  75
                                                              \              
                                                              |              
                                                            GAT
187241654   13   ............C....A.TT.......AT................A........CA...  75
                                                              \              
                                                              |              
                                                            GAT
43119581    27   ...A........C......TT.T....                                   1
1052833224  23   ...A........C......                                           5
721520182   146  ...A........C......TT.T.....AC...............AA........C....  87
268998448   31   ............C....A.TT.......AT................A........CA...  93
                                                              \              
                                                              |              
                                                            GAT
721520184   147  ...A........C......TT.T.....AC...............AA........C....  88
721520183   147  ...A........C......TT.T.....AC...............AA........C....  88
422996388   5    ...A........C......TT.T.....AC...............AA........C....  64
197320495   31   ...A........C......TT.T.....AC........C......AA.....C..C...C  90
721520203   25   ...A........C.......T.T.G...AC..............GTA........C....  84
508887024   64   ...A.......GC......TT.TG....AC..C....                         100
442861626   17   ...A........C....                                             1
187241658   6    ............C....A.TT.......AT................A........CA...  68
                                                              \              
                                                              |              
                                                            GAT
43119580    16   ...A........C...                                              1
43119579    16   ...A........C...                                              1
1228931084  4    ............C....A.TT.......AT................A........CA...  66
                                                              \              
                                                              |              
                                                            GAT
588962776   8    ............C....A.TT.......AT................A........CA...  70
                                                              \              
                                                              |              
                                                            GAT
500279396   20   ............C....A.TG.......AT................C........CA...  82
                                                              \              
                                                              |              
                                                            GAT
1052833237  1    ...A........C......TT.T...G.AC...............AA........C....  60
343332975   11   ...A.......                                                   1
853960665   58   ............C....A.TT.......AT................A........       1
                                                              \              
                                                              |              
                                                            GAT
853960668   1     ...........C....A.TT.......AT................A........CA...  62
                                                              \              
                                                              |              
                                                            GAT
767574722   133   ...........C....A.TT.......AT................A........CA...  72
                                                              \              
                                                              |              
                                                            GAT
352145630   49   ............C....A.TT.......AT................                94
399554696   1         .......C......TT.T.....AC...............AA.A......C....  55
378954017   48   ...A........C.G....TT.......AC.....C..C......                 4
968846012   149  ...                                                           151
721520180   3    ...                                                           1
551157538   3                 ......TT.T.....AC...............AA........C....  49
453501640   84                          ......C...............AA........C....  48
267930056   56   ............C.C..A.TT.......AT...............                 100
187241668   10   .........T..G....A.TT....G..AT................A..G.G...CA...  72
                                                              \              
                                                              |              
                                                            GAT
147954101   37   ...A........C......TT..A.A..AC..A.........A..AC...A.-..C.C..  96
                                                              \              
                                                              |              
                                                              A
883440414   144                         .....AC...............AA........C....  108
797054469   6                           .....AC...............AA........C....  42
767574723   151         .....C....A.TT.......AT................A........CA...  96
                                                              \              
                                                              |              
                                                            GAT
721520189   6                           .....AC...............AA........C....  42
291731191   66   ...A..............-.T.......AG.....C.........AA........C....  6
                  \                     \                                    
                  |                     |                                    
                  C                     T
257038746   43   C...........C....A.TT.......AT.............                   1
853960669   113  ............C....A.TT.......AT.........                       151
699723006   1            ....C....A.TT.......AT................A........CA...  55
                                                              \              
                                                              |              
                                                            GAT
699723001   38   ............C....A.TT.......AT........                        1
257038600   43   ............C....A.TT.......AT.............                   1
187241648   38   ............C....A.TT.......AT........                        1
154833477   102  T....GT.....C.G.T.T.T.T.....AC...C...........AA........C....  42
                          \                                                  
                          |                                                  
                          C
14278104    38   ............C....A.TT.......AT........                        1
699723010   3                 ....A.TT.......AT................A........CA...  52
                                                              \              
                                                              |              
                                                            GAT
1298961776  5                         .......AT................A........CA...  46
                                                              \              
                                                              |              
                                                            GAT
1298961774  5                         .......AT................A........CA...  46
                                                              \              
                                                              |              
                                                            GAT
414605538   57   ............C..C.A.TT.T.....AT..........A...                  100
940065348   1                           .....AT................A........CA...  40
                                                              \              
                                                              |              
                                                            GAT
14278108    118  ............C....A.TT.......AT....                            151
767574737   1                            ....AT................A........CA...  39
                                                              \              
                                                              |              
                                                            GAT
471835088   71   ............C....A.TT.......                                  98
187241646   30   ............C....A.TT.......                                  3
699723009   1                                  ................A........CA...  33
                                                              \              
                                                              |              
                                                            GAT
344262872   77   ............C..C..AT....                                      100
14278102    26   ............C....A.TT.....                                    1
207114495   1                                  ................A........CA...  33
                                                              \              
                                                              |              
                                                            GAT

Query_2     122  CCACCTCGTGGACATC  137
657457641   135  ......G.........  150
657457640   135  ......G.........  150
1268255112  130  .....CG.........  145
1052833235  134  ......G.........  149
1052833227  38   ......G.........  23
96345681    125  ......G.G..C...   139
43119584    41   ......G.........  26
968846010   38   ......G.........  23
1052833231  147  .....             151
968846011   48   ......G.........  33
883440416   103  ......G.........  118
968846016   97   ......G.........  112
797054468   96   ......G.........  111
1284887755  28   ......G.........  13
968846014   92   ......G.........  107
968846027   121  ......G..T......  136
797054467   63   ......G.........  48
940065343   108  ......G.........  123
940065339   47   ......G.........  32
853960666   25   ......G.........  10
767574721   26   ......G.........  11
635660460   108  ......G.........  123
635660459   113  ......G.........  128
187241650   43   ......G.........  28
14278110    131  ......G.........  146
14278106    34   ......G.........  19
767574727   137  ......G........   151
699723005   108  ......G.........  123
699723004   108  ......G.........  123
482240420   81   ......G.........  96
482240418   71   ......G.........  56
187241651   69   ......G.........  54
1052833240  71   ......G.........  86
1052833233  67   ......G.........  82
1052833230  81   ......G.........  66
1024052559  72   ......G.........  57
1024052558  72   ......G.........  57
968846013   84   ......G.........  69
797054473   75   ......G.........  90
721520181   80   ......G.........  65
572696568   74   ......G.........  89
410844014   86   ..C...G........   100
187241660   76   ......G.........  91
187241654   76   ......G.........  91
721520182   86   ......G.........  71
268998448   94   ......            99
721520184   87   ......G.........  72
721520183   87   ......G.........  72
422996388   65   ......G.........  80
197320495   91   G.....G......     103
721520203   85   ..G...G.........  100
187241658   69   ......G.........  84
1228931084  67   ......G........   81
588962776   71   ......G.C.......  86
500279396   83   A.....G...T...    96
1052833237  61   ......G.........  76
853960668   63   ......G.........  78
767574722   71   ......G.........  56
399554696   56   ......G.........  71
551157538   50   ......G.........  65
453501640   47   ......G.........  32
187241668   73   ....G.G.........  88
147954101   97   .....A..A..       107
883440414   107  ......G.........  92
797054469   43   ......G.........  58
767574723   95   ......G.........  80
721520189   43   ......G.........  58
291731191   5    .....             1
699723006   56   ......G.........  71
154833477   41   ......G.........  26
699723010   53   ......G.........  68
1298961776  47   ......G.........  62
1298961774  47   ......G.........  62
940065348   41   ......G.........  56
767574737   40   ......G.........  55
699723009   34   ......G.........  49
207114495   34   ......G....T....  49


Lambda      K        H
   0.634    0.408    0.912 

Gapped
Lambda      K        H
   0.625    0.410    0.780 

Effective search space used: 15590019651444


Query= EXON3

Length=77
                                                                      Score     E
Sequences producing significant alignments:                          (Bits)  Value

  ERR2977731.14265045 HX8_24460:8:1217:5162:18766/1                   77.0    4e-11
  SRR122272.36771467 A800L1ABXX:5:26:18434:75742/1                    73.4    5e-10
  ERR2977731.14265043 HX8_24460:8:1223:17005:70996/2                  73.4    5e-10
  ERR2977731.14265034 HX8_24460:8:2105:7537:4772/2                    73.4    5e-10
  ERR2977731.14265033 HX8_24460:8:1104:29538:22880/2                  73.4    5e-10
  ERR2977730.14546319 HX8_24460:8:1110:15361:51307/2                  73.4    5e-10
  ERR2977730.14546315 HX8_24460:8:2223:16072:72473/2                  73.4    5e-10
  ERR2977730.14546318 HX8_24460:8:1111:17360:55227/1                  73.4    5e-10
  ERR2977729.10757108 HX8_24460:8:1220:7030:12613/2                   73.4    5e-10
  SRR122275.31495093 B8048GABXX:7:23:13365:196948/1                   73.4    5e-10
  SRR122275.14283447 B8048GABXX:7:6:14961:12164/1                     73.4    5e-10
  SRR122274.59669315 A8048RABXX:4:61:14728:93788/2                    73.4    5e-10
  ERR2977728.14278198 HX8_24460:8:2112:29356:14336/2                  73.4    5e-10
  ERR2977728.14278190 HX8_24460:8:1205:1864:63015/2                   73.4    5e-10
  ERR2977728.14278187 HX8_24460:8:2103:12966:47650/2                  73.4    5e-10
  ERR2977728.14278196 HX8_24460:8:1101:25022:40864/1                  73.4    5e-10
  ERR2977728.14278195 HX8_24460:8:1101:24921:40688/1                  73.4    5e-10
  ERR2977731.14265037 HX8_24460:8:1110:23591:18344/1                  71.6    2e-09
  SRR122273.61317551 A800L1ABXX:6:46:2339:107746/1                    69.8    6e-09
  SRR122272.65302986 A800L1ABXX:5:48:2461:169421/1                    68.0    2e-08
  ERR2977731.14265049 HX8_24460:8:2224:16630:33393/2                  68.0    2e-08
  ERR2977729.10757104 HX8_24460:8:2210:20435:72614/2                  68.0    2e-08
  SRR122273.20895240 A800L1ABXX:6:8:7619:24717/2                      68.0    2e-08
  SRR122272.11860460 A800L1ABXX:5:5:2470:89422/2                      64.4    2e-07
  ERR2977731.14265032 HX8_24460:8:1211:5578:2364/1                    64.4    2e-07
  ERR2977729.10757114 HX8_24460:8:1111:16762:36223/2                  64.4    2e-07
  SRR122274.41159402 A8048RABXX:4:42:16408:50329/1                    64.4    2e-07
  ERR2977729.10757105 HX8_24460:8:2210:20425:72596/2                  60.8    3e-06
  SRR122274.21782341 A8048RABXX:4:22:8590:84680/2                     60.8    3e-06
  ERR2977730.14546329 HX8_24460:8:1208:2219:41831/2                   59.0    1e-05
  ERR2977730.14546317 HX8_24460:8:2113:19918:67392/2                  59.0    1e-05
  ERR2977731.14265035 HX8_24460:8:2110:10480:35819/2                  57.2    4e-05
  ERR2977730.14546316 HX8_24460:8:2218:27113:33902/2                  57.2    4e-05
  SRR122273.20474134 A800L1ABXX:6:7:17405:194235/1                    55.4    1e-04
  SRR122272.1706169 A800L1ABXX:5:1:8394:132846/1                      55.4    1e-04
  SRR122275.8350188 B8048GABXX:7:3:2689:197858/1                      55.4    1e-04
  SRR122275.8350192 B8048GABXX:7:3:2677:197872/1                      51.8    0.002
  SRR122273.36084215 A800L1ABXX:6:25:15924:45733/1                    50.0    0.005
  ERR2977729.10757106 HX8_24460:8:2223:3457:30123/2                   50.0    0.005
  ERR2977728.14278192 HX8_24460:8:1111:28006:19663/1                  50.0    0.005


Query_3     3    GAAGATTCCTGTCTCCGGGCCCAAGGCAAAGGGCCATCTCCTCACCCAGTCTACCAGAAG  62
940065439   11   .........G.....T...G..............ATC...TA...G.....AT.....G.  70
1130546297  19   .........G.....T...G..............ATC...TA...GT....AT.....G.  78
1024052655  7    .........G.....T...G..............ATC...TA...GT....AT.....G.  66
1024052646  146  .........G.....T...G..............ATC...TA...GT....AT.....G.  87
1024052645  136  .........G.....T...G..............ATC...TA...GT....AT.....G.  77
853960767   75   .........G.....T...G..............ATC...TA...GT....AT.....G.  134
853960763   97   .........G.....T...G..............ATC...TA...GT....AT.....G.  38
767574820   19   .........G.....T...G..............ATC...TA...GT....AT.....G.  78
699723067   9    .........G.....T...G..............ATC...TA...GT....AT.....G.  68
422483503   77   .........G.....T...G..............ATC...TA...GT....AT.....G.  18
405271857   80   .........G.....T...G..............ATC...TA...GT....AT.....G.  21
363293225   10   .........G.....T...G..............ATC...TA...GT....AT.....G.  69
187241740   22   .........G.....T...G..............ATC...TA...GT....AT.....G.  81
187241732   61   .........G.....T...G..............ATC...TA...GT....AT.....G.  120
187241729   75   .........G.....T...G..............ATC...TA...GT....AT.....G.  134
14278195    36   .........G.....T...G..............ATC...TA...GT....AT.....G.  95
14278194    36   .........G.....T...G..............ATC...TA...GT....AT.....G.  95
940065431   78   .........G.....T...G..............ATC...TA...GT....AT.....G.  137
1329679093  44   .........G.....T...G..............ATC...TA...GT....AT.....G.  103
1159077816  127  .........G.G...T...G..............ATC...TA...GT....AT.....G.  68
1024052661  56   .........G.C...T...GG.............A.C...TA...GT....AT.....G.  115
699723063   143  ........AG.....T...G..............ATC...TC...GT....AT.....G.  84
140088973   86   .........G...G.T...T..............ATC...TA...GT....AT.....G.  27
1192928646  96   ......G.G......T...G....C.........ATC...TA...GT....AT.....G.  37
940065426   122  .........G.....T...G..G...........ATC...TA...GT....AT.....G.  63
699723073   58   .........G.....T..TG...T..........ATC...TA...GT....AT.....G.  117
257418783   73   .........G.....T...G..........C...ATC...TA...GT....AT.....G.  14
699723064   141    ...A...C.....T...G..............AGC...TA...GTC...AT.....G.  84
325406251   1           ..G.....T...G..............ATC...TA...GT....AT.....G.  53
853960777   3              .....T...G..............ATC...TA...GT....AT.....G.  52
853960765   150            .....T...G..............ATC...TA...GT....AT.....G.  101
1024052647  151             ....T...G..............ATC...TA...GT....AT.....G.  103
853960764   151   ........G.....T...GA.......C.....ATC....A...GTCC..AT.....G.  93
1288835676  150              ...T............C.....ATC...TA...GT....AT.....G.  103
1095480999  55   .........G.....T...G..............ATC...TA...GT.CA.AT....CG.  114
399338598   33   .........G.....T...G..............ATC...TA...GT....AT.....G.  92
399338602   33   .........G.....T...GA.............ATC...TA...GT....ATT....G.  92
1304445757  84   .......A.G.....T...G..............ATC...TA...GG....A.....     140
699723065   149                      ..............ATC...TA...GT....AT.....G.  110
14278191    2                        ..............ATC...TA...GT....AT.....G.  41

Query_3     63   CGCCCCCTTTCAGAG  77
940065439   71   T..............  85
1130546297  79   T..............  93
1024052655  67   T..............  81
1024052646  86   T..............  72
1024052645  76   T..............  62
853960767   135  T..............  149
853960763   37   T..............  23
767574820   79   T..............  93
699723067   69   T..............  83
422483503   17   T..............  3
405271857   20   T..............  6
363293225   70   T..............  84
187241740   82   T..............  96
187241732   121  T..............  135
187241729   135  T..............  149
14278195    96   T..............  110
14278194    96   T..............  110
940065431   138  T.............   151
1329679093  104  T............    116
1159077816  67   T..............  53
1024052661  116  T..............  130
699723063   83   T..............  69
140088973   26   T..............  12
1192928646  36   T..............  22
940065426   62   T...T..........  48
699723073   118  T..............  132
257418783   13   T............    1
699723064   83   T..............  69
325406251   54   T..............  68
853960777   53   T..............  67
853960765   100  T..............  86
1024052647  102  T..............  88
853960764   92   T..............  78
1288835676  102  T..............  88
1095480999  115  T..........C...  129
399338598   93   T....G..         100
399338602   93   ......           98
699723065   109  T..............  95
14278191    42   T..............  56


Lambda      K        H
   0.634    0.408    0.912 

Gapped
Lambda      K        H
   0.625    0.410    0.780 

Effective search space used: 5937793204150


Query= EXON4

Length=82
                                                                      Score     E
Sequences producing significant alignments:                          (Bits)  Value

  SRR122272.51770442 A800L1ABXX:5:43:9169:177205/1                    93.3    6e-16
  SRR122272.34273642 A800L1ABXX:5:25:2968:98986/1                     93.3    6e-16
  ERR2977731.14265063 HX8_24460:8:2117:6005:16006/2                   93.3    6e-16
  ERR2977731.14265060 HX8_24460:8:2112:24312:29894/2                  93.3    6e-16
  ERR2977731.14265059 HX8_24460:8:2221:23571:41128/2                  93.3    6e-16
  ERR2977731.14265065 HX8_24460:8:1202:18994:36258/1                  93.3    6e-16
  ERR2977731.14265060 HX8_24460:8:2112:24312:29894/1                  93.3    6e-16
  ERR2977730.14546353 HX8_24460:8:2116:30208:18625/2                  93.3    6e-16
  ERR2977730.14546347 HX8_24460:8:1113:13027:54717/2                  93.3    6e-16
  ERR2977730.14546352 HX8_24460:8:2104:30005:7198/1                   93.3    6e-16
  ERR2977729.10757124 HX8_24460:8:2117:21044:51904/2                  93.3    6e-16
  ERR2977729.10757136 HX8_24460:8:1122:19654:58743/1                  93.3    6e-16
  ERR2977729.10757132 HX8_24460:8:2101:29031:4632/1                   93.3    6e-16
  ERR2977729.10757126 HX8_24460:8:1115:21724:50762/1                  93.3    6e-16
  ERR2977729.10757125 HX8_24460:8:1111:24738:48845/1                  93.3    6e-16
  SRR122273.8775531 A800L1ABXX:6:3:19977:195192/2                     93.3    6e-16
  SRR122273.74866180 A800L1ABXX:6:63:3236:163460/1                    93.3    6e-16
  ERR2977728.14278217 HX8_24460:8:1202:4787:27820/1                   93.3    6e-16
  ERR2977728.14278216 HX8_24460:8:1210:7852:12947/1                   93.3    6e-16
  ERR2977731.14265068 HX8_24460:8:1105:30655:49215/2                  91.5    2e-15
  SRR122275.92948640 B8048GABXX:7:68:2011:141235/2                    91.5    2e-15
  SRR122275.44651328 B8048GABXX:7:28:6751:78482/2                     91.5    2e-15
  SRR122274.22540214 A8048RABXX:4:22:15447:156238/1                   91.5    2e-15
  ERR2977728.14278225 HX8_24460:8:2108:30573:56704/2                  91.5    2e-15
  SRR122273.46148181 A800L1ABXX:6:28:4135:123034/2                    91.5    2e-15
  SRR122273.86323608 A800L1ABXX:6:68:4673:48248/1                     91.5    2e-15
  ERR2977730.14546348 HX8_24460:8:1217:2006:63964/1                   89.7    7e-15
  ERR2977729.10757127 HX8_24460:8:2111:21410:30000/1                  89.7    7e-15
  SRR122275.28521321 B8048GABXX:7:22:10184:189792/1                   89.7    7e-15
  SRR122272.58165980 A800L1ABXX:5:46:9696:60120/2                     87.8    2e-14
  SRR122274.57944597 A8048RABXX:4:48:6392:153005/1                    86.0    8e-14
  ERR2977729.10757125 HX8_24460:8:1111:24738:48845/2                  84.2    3e-13
  SRR122274.71482775 A8048RABXX:4:66:8506:44936/1                     84.2    3e-13
  SRR122272.5328532 A800L1ABXX:5:3:5178:9558/2                        82.4    1e-12
  SRR122274.71482774 A8048RABXX:4:66:8484:44939/1                     82.4    1e-12
  SRR122274.57944743 A8048RABXX:4:48:6376:153016/1                    82.4    1e-12
  ERR2977728.14278222 HX8_24460:8:2107:29427:21210/1                  80.6    4e-12
  SRR122275.54011536 B8048GABXX:7:43:11701:127395/2                   77.0    4e-11
  ERR2977728.14278223 HX8_24460:8:2107:29285:21878/1                  77.0    4e-11
  ERR2977728.14278215 HX8_24460:8:1119:15351:17957/1                  71.6    2e-09
  SRR122273.56595473 A800L1ABXX:6:44:16609:135444/1                   69.8    6e-09
  ERR2977731.14265061 HX8_24460:8:1203:9303:44538/1                   69.8    6e-09
  ERR2977730.14546346 HX8_24460:8:1123:16204:3612/1                   69.8    6e-09
  SRR122272.6273465 A800L1ABXX:5:3:17767:80197/2                      68.0    2e-08
  SRR122273.43721720 A800L1ABXX:6:27:6230:158675/1                    66.2    8e-08
  SRR122273.46148183 A800L1ABXX:6:28:4151:123044/2                    66.2    8e-08
  SRR122272.5328531 A800L1ABXX:5:3:5161:9551/2                        64.4    3e-07
  ERR2977730.14546350 HX8_24460:8:1124:7162:17412/1                   64.4    3e-07
  SRR122275.11560827 B8048GABXX:7:5:15345:23986/2                     64.4    3e-07
  ERR2977728.14278220 HX8_24460:8:2116:4706:39598/2                   64.4    3e-07
  ERR2977730.14546349 HX8_24460:8:2105:28676:52150/2                  62.6    9e-07
  SRR122272.44246354 A800L1ABXX:5:28:18551:186662/2                   60.8    3e-06
  SRR122273.6044371 A800L1ABXX:6:3:3091:11565/1                       57.2    4e-05
  SRR122274.56887505 A8048RABXX:4:48:16976:73504/1                    57.2    4e-05
  SRR122273.43721727 A800L1ABXX:6:27:6227:158692/1                    53.6    5e-04
  SRR122272.6504182 A800L1ABXX:5:3:10746:97485/2                      53.6    5e-04
  ERR2977730.44025968 HX8_24460:8:2223:30178:2153/1                   53.6    5e-04
  SRR122273.11277708 A800L1ABXX:6:4:12101:164342/2                    53.6    5e-04
  SRR122273.62649636 A800L1ABXX:6:47:8649:13077/1                     51.8    0.002
  SRR122273.62649634 A800L1ABXX:6:47:8646:13059/1                     51.8    0.002
  SRR122272.59848172 A800L1ABXX:5:46:4264:182878/1                    51.8    0.002
  ERR2977731.14265062 HX8_24460:8:1208:9029:39458/2                   51.8    0.002
  ERR2977730.14546350 HX8_24460:8:1124:7162:17412/2                   51.8    0.002
  SRR122272.24527446 A800L1ABXX:5:21:3855:193874/2                    50.0    0.006
  ERR2977731.14265057 HX8_24460:8:2118:18040:35274/2                  50.0    0.006
  ERR2977730.14546345 HX8_24460:8:2206:26656:61521/1                  50.0    0.006
  ERR2977730.14546344 HX8_24460:8:2206:26677:61485/1                  50.0    0.006
  SRR122275.86814284 B8048GABXX:7:66:3592:145649/1                    50.0    0.006


Query_4     1    GTGGAACCTTCAGGAGGTCGTCCTGGAGCTCAGCGATGGGCAGCGGATCCCTGTGTTCAC  60
1145545272  12   .........................C.......-..........A...TG.A.......T  71
                                              \                              
                                              |                              
                                              T
1128048472  103  .........................C.......-..........A...TG.A.......T  44
                                               \                             
                                               |                             
                                               T
1024052675  1    .........................C.......-..........A...TG.A.......T  60
                                              \                              
                                              |                              
                                              T
1024052672  135  .........................C.......-..........A...TG.A.......T  76
                                               \                             
                                               |                             
                                               T
1024052671  133  .........................C.......-..........A...TG.A.......T  74
                                               \                             
                                               |                             
                                               T
940065459   23   .........................C.......-..........A...TG.A.......T  82
                                              \                              
                                              |                              
                                              T
940065454   70   .........................C.......-..........A...TG.A.......T  129
                                              \                              
                                              |                              
                                              T
853960801   13   .........................C.......-..........A...TG.A.......T  72
                                              \                              
                                              |                              
                                              T
853960795   97   .........................C.......-..........A...TG.A.......T  38
                                               \                             
                                               |                             
                                               T
767574854   13   .........................C.......-..........A...TG.A.......T  72
                                              \                              
                                              |                              
                                              T
699723083   117  .........................C.......-..........A...TG.A.......T  58
                                               \                             
                                               |                             
                                               T
635660552   13   .........................C.......-..........A...TG.A.......T  72
                                              \                              
                                              |                              
                                              T
635660548   37   .........................C.......-..........A...TG.A.......T  96
                                              \                              
                                              |                              
                                              T
635660542   139  .........................C.......-..........A...TG.A.......T  80
                                               \                             
                                               |                             
                                               T
635660541   51   .........................C.......-..........A...TG.A.......T  110
                                              \                              
                                              |                              
                                              T
127969264   3    .........................C..T....-......G...C...TG.A.......T  62
                                             \                               
                                             |                               
                                             A
105717239   29   .........................C.......-..........A...TG.A.......T  88
                                              \                              
                                              |                              
                                              T
14278216    105  .........................C.......-..........A...TG.A.......T  46
                                               \                             
                                               |                             
                                               T
14278215    94   .........................C.......-..........A...TG.A.......T  35
                                               \                             
                                               |                             
                                               T
1024052680  67   .........................C.......-..........A...TG.A.......T  126
                                              \                              
                                              |                              
                                              T
595273154   80   .........................C.......-..........A...TG.A.......T  21
                                               \                             
                                               |                             
                                               T
538252881   26   .........................C.......-..........A...TG.A.......T  85
                                              \                              
                                              |                              
                                              T
238799595   96    ........................C.......-..........A...TG.A.......T  38
                                               \                             
                                               |                             
                                               T
187241767   71   .........................C.......-..........A...TG.A.......T  130
                                              \                              
                                              |                              
                                              T
165341914   103   ........................C.......-..........A...TG.A.......T  45
                                               \                             
                                               |                             
                                               T
117174667   72   .........................C.......-..........A...TG.C.......T  131
                                              \                              
                                              |                              
                                              T
767574850   141  ..............G..........C.......-..........A...TG.A.......T  82
                                               \                             
                                               |                             
                                               T
635660543   60   .........................C.T.....-..........A...TG.A.......T  119
                                              \                              
                                              |                              
                                              T
419509731   92   .....G...................C.......-..........A...TG.A.......T  33
                                               \                             
                                               |                             
                                               T
1239234166  1       ......................C.......-..........A...TG.A.......T  57
                                              \                              
                                              |                              
                                              T
274203978   31   .........................C.......-..........A...TG.A........  90
                                              \                              
                                              |                              
                                              T
699723084   131  .........................C.......-..........A..GTG.A.......T  72
                                              \                              
                                              |                              
                                              T
296465157   100       ....................C.......-..........A...TG.A.......T  46
                                               \                             
                                               |                             
                                               T
1186396718  31   .........................C.......-..........C...TG.A.C.G...T  90
                                              \                              
                                              |                              
                                              T
296465156   99         ...................C.......-..........A...TG.A.......T  46
                                               \                             
                                               |                             
                                               T
274204124   31   .........................C.......-..........A...TG.A.......T  90
                                              \                              
                                              |                              
                                              T
14278221    1           ..................C.......-..........A...TG.A.......T  53
                                              \                              
                                              |                              
                                              T
547613089   1             ................C.......-..........A...TG.A.......T  51
                                              \                              
                                              |                              
                                              T
14278222    1           ..........A.......C.......-..........A...TG.A.......T  53
                                               \                             
                                               |                             
                                               T
14278214    62   .........................C.......-..........A...TG.A.......T  3
                                              \                              
                                              |                              
                                              T
1324957015  80   .........................C.......-..........A.G.TG.A.......T  139
                                              \                              
                                              |                              
                                              T
940065455   151             .........G....C.......-..........A...TG.A.......T  103
                                               \                             
                                               |                             
                                               T
767574848   61   .........................C.......-..........A...TG.A.......   3
                                              \                              
                                              |                              
                                              T
1187341651  58   .........................C.......-..........A...TG.A......    1
                                              \                              
                                              |                              
                                              T
1312083262  90   .........................C.......-..........A..GTG.A.......   148
                                              \                              
                                              |                              
                                              T
165341916   104  ...T...G.A.............C.CC......-..........AT..TG.A.......T  45
                                               \                             
                                               |                             
                                               T
1186396717  31   .........................C.......-..........A...              78
                                              \                              
                                              |                              
                                              T
767574852   96   .........................C.......-..........A...TG.A....      151
                                              \                              
                                              |                              
                                              T
505162380   49   .........................C.......-..........A...              2
                                              \                              
                                              |                              
                                              T
187241762   1                    .........C.......-..........A...TG.A.......T  44
                                               \                             
                                               |                             
                                               T
853960797   151                   ........C.......-..........A...TG.A.......T  109
                                               \                             
                                               |                             
                                               T
1225314540  56   .........G...............C.......-..........A...TG.A....      1
                                              \                              
                                              |                              
                                              T
1274405913  97   .........................C....T.CG....C.....                  140
273146886   42   .........................C.......-........                    1
                                              \                              
                                              |                              
                                              T
1312083269  90   .........................C.......-......                      129
                                              \                              
                                              |                              
                                              T
1187572368  125         ..G..T.T..........C.T.....-..G..C....A...TG.A.......T  73
                                               \                             
                                               |                             
                                               T
797054470   127  ...A...T.....A...C.A...........CAG.....ATG..A...T..CA......T  68
130471441   57   .........................C.......-....C.A...A..               103
                                              \                              
                                              |                              
                                              T
1331011178  4                                      ..........A...TG.A.......T  29
1331011176  4                                      ..........A...TG.A.......T  29
1153623002  3                                      ..........A...TG.A.......T  28
1024052674  2                                 ....-..........A...TG.A.......T  31
853960798   145                               ....-..........A...TG.A.......T  116
1205595632  70   .........................C....                                99
1024052669  34   .........................C....                                5
767574847   30   .........................C....                                1
767574846   30   .........................C....                                1
486525686   70   .........................C....                                99

Query_4     61   GCACAGCAAGGAGGGGAAGTGA  82
1145545272  72   .............AA...A...  93
1128048472  43   .............AA...A...  22
1024052675  61   .............AA...A...  82
1024052672  75   .............AA...A...  54
1024052671  73   .............AA...A...  52
940065459   83   .............AA...A...  104
940065454   130  .............AA...A...  151
853960801   73   .............AA...A...  94
853960795   37   .............AA...A...  16
767574854   73   .............AA...A...  94
699723083   57   .............AA...A...  36
635660552   73   .............AA...A...  94
635660548   97   .............AA...A...  118
635660542   79   .............AA...A...  58
635660541   111  .............AA...A...  132
127969264   63   ..............A.......  84
105717239   89   .............AA...A...  110
14278216    45   .............AA...A...  24
14278215    34   .............AA...A...  13
1024052680  127  .............           139
595273154   20   .............           8
538252881   86   .............           98
238799595   37   .............AA...A...  16
187241767   131  .............AA...A..   151
165341914   44   .............AA...A...  23
117174667   132  .............           144
767574850   81   .............AA...A...  60
635660543   120  .............AA...A...  141
419509731   32   .............AA...A...  11
1239234166  58   .............AA...A...  79
274203978   91   ......A...              100
699723084   71   ....G........AA...A...  50
296465157   45   .............AA...A...  24
1186396718  91   .............           103
296465156   45   .............AA...A...  24
274204124   91   ........                98
14278221    54   .............AA...A...  75
547613089   52   .............AA...A...  73
14278222    54   .............AA...A...  75
14278214    2    ..                      1
1324957015  140  ..C.C...C..             150
940065455   102  .............AA...A...  81
165341916   44   .............AA...A...  23
187241762   45   .............AA...A...  66
853960797   108  .............AA...A...  87
1187572368  72   .............AA...A...  51
797054470   67   ...TG..G......A...A...  46
1331011178  30   .............AA...A...  51
1331011176  30   .............AA...A...  51
1153623002  29   .............AA...A...  50
1024052674  32   .............AA...A...  53
853960798   115  .............AA...A...  94


Lambda      K        H
   0.634    0.408    0.912 

Gapped
Lambda      K        H
   0.625    0.410    0.780 

Effective search space used: 6628234274400


  Database: ERR2977728_31_SRR122272_75.fa
    Posted date:  Mar 5, 2021  12:50 PM
  Number of letters in database: 183,432,507,986
  Number of sequences in database:  1,333,655,704


Matrix: blastn matrix 2 -3
Gap Penalties: Existence: 5, Extension: 2
##blastn_Heterocephalus_glaber_DNA_ERR2977728_31_SRR122272_75.fa_COA1.coa1.chichilla_lanigera_exon5.fa.out
##raw-read=ERR2977728_31_SRR122272_75.fa
##query=coa1.chichilla_lanigera_exon5.fa

BLASTN 2.6.0+


Reference: Stephen F. Altschul, Thomas L. Madden, Alejandro A.
Schaffer, Jinghui Zhang, Zheng Zhang, Webb Miller, and David J.
Lipman (1997), "Gapped BLAST and PSI-BLAST: a new generation of
protein database search programs", Nucleic Acids Res. 25:3389-3402.


Database: ERR2977728_31_SRR122272_75.fa
           1,333,655,704 sequences; 183,432,507,986 total letters


Query= EXON1

Length=21


***** No hits found *****


Lambda      K        H
   0.634    0.408    0.912 

Gapped
Lambda      K        H
   0.625    0.410    0.780 

Effective search space used: 478280115942


Query= EXON2

Length=100
                                                                      Score     E
Sequences producing significant alignments:                          (Bits)  Value

  ERR2977728.14277949 HX8_24460:8:1204:11728:37313/1                  55.4    2e-04
  ERR2977731.14264789 HX8_24460:8:2202:7172:41479/2                   51.8    0.002
  ERR2977731.14264786 HX8_24460:8:1208:25195:36662/2                  51.8    0.002
  ERR2977731.14264780 HX8_24460:8:2119:3427:13369/2                   51.8    0.002
  ERR2977731.14264782 HX8_24460:8:1122:12327:64931/1                  51.8    0.002
  ERR2977730.14546078 HX8_24460:8:2208:8460:52678/2                   51.8    0.002
  ERR2977730.14546077 HX8_24460:8:2222:28595:10978/2                  51.8    0.002
  ERR2977729.10756931 HX8_24460:8:1215:5528:3964/1                    51.8    0.002
  ERR2977728.14277950 HX8_24460:8:1221:17604:6460/2                   51.8    0.002
  ERR2977728.14277958 HX8_24460:8:1223:15168:8288/1                   50.0    0.008


Query_2     3    TCCCAGAAGCAGCATGCAAGATCCTTCGAGAAAAGCGTTTCTTTGCAGCAGTGTGCTCTG  62
14277948    106  ..............A..G........-T...C.....C....G.A.C.TG.G.C...G..  47
                                                \                            
                                                |                            
                                                T
1024052401  15   ..............A..G..C.....-T.......A.C....G.A.C.TG.G.C...G..  74
                                                \                            
                                                |                            
                                                T
1024052398  42   ..............A..G..C.....-T.......A.C....G.A.C.TG.G.C...G..  101
                                                \                            
                                                |                            
                                                T
1024052392  108  ..............A..G..C.....-T.......A.C....G.A.C.TG.G.C...G..  49
                                                \                            
                                                |                            
                                                T
940065176   128  ..............A..G..C.....-T.......A.C....G.A.C.TG.G.C...G..  69
                                                \                            
                                                |                            
                                                T
853960526   150  ..............A..G..C.....-T.......A.C....G.A.C.TG.G.C...G..  91
                                                \                            
                                                |                            
                                                T
853960525   134  ..............A..G..C.....-T.......A.C....G.A.C.TG.G.C...G..  75
                                                \                            
                                                |                            
                                                T
635660347   131  ..............A..G..C.....-T.......A.C....G.A.C.TG.G.C...G..  72
                                                \                            
                                                |                            
                                                T
187241492   108  ..............A..G..C.....-T.......A.C....G.A.C.TG.G.C...G..  49
                                                \                            
                                                |                            
                                                T
14277957    1     .............A..G..C.....-T.......A.C....G.A.C.TG.G.C...G..  59
                                                \                            
                                                |                            
                                                T

Query_2     63   CGCAGGACTCGGGCCCCTGGTGTATTACCTCATACAAA  100
14277948    46   .ATG...A.T...-.....C..C.G...T.........  10
1024052401  75   .ATG...A.T...-.....C..C.G...T.........  111
1024052398  102  .ATG...A.T...-.....C..C.G...T.........  138
1024052392  48   .ATG...A.T...-.....C..C.G...T.........  12
940065176   68   .ATG...A.T...-.....C..C.G...T.........  32
853960526   90   .ATG...A.T...-.....C..C.G...T.........  54
853960525   74   .ATG...A.T...-.....C..C.G...T.........  38
635660347   71   .ATG...A.T...-.....C..C.G...T.........  35
187241492   48   .ATG...A.T...-.....C..C.G...T.........  12
14277957    60   .ATG...A.T...-.....C..C.G...T.........  96


Lambda      K        H
   0.634    0.408    0.912 

Gapped
Lambda      K        H
   0.625    0.410    0.780 

Effective search space used: 8889046292490


Query= EXON3

Length=149
                                                                      Score     E
Sequences producing significant alignments:                          (Bits)  Value

  ERR2977729.32554225 HX8_24460:8:2116:19918:58567/1                  156     1e-34
  ERR2977729.32554224 HX8_24460:8:1215:19634:18836/1                  156     1e-34
  SRR122272.87186926 A800L1ABXX:5:68:12430:192791/2                   147     7e-32
  ERR2977731.43045623 HX8_24460:8:2219:20121:4632/2                   147     7e-32
  ERR2977731.43045615 HX8_24460:8:2205:23957:23477/2                  145     2e-31
  SRR122273.65494622 A800L1ABXX:6:48:15905:35635/1                    145     2e-31
  ERR2977728.43119585 HX8_24460:8:2220:17695:72367/1                  145     2e-31
  ERR2977731.43045616 HX8_24460:8:2104:3224:40653/1                   143     8e-31
  ERR2977731.43045619 HX8_24460:8:2107:14478:30158/2                  140     1e-29
  ERR2977731.43045617 HX8_24460:8:2123:19360:42728/1                  134     4e-28
  ERR2977730.44025968 HX8_24460:8:2223:30178:2153/2                   132     2e-27
  ERR2977731.43045614 HX8_24460:8:1222:12347:61415/2                  129     2e-26
  ERR2977731.43045613 HX8_24460:8:1217:13484:55860/1                  125     2e-25
  ERR2977731.43045622 HX8_24460:8:1117:13981:37418/1                  122     3e-24
  ERR2977730.44025966 HX8_24460:8:2121:26210:32514/1                  120     9e-24
  SRR122273.16526213 A800L1ABXX:6:6:14923:123509/1                    118     3e-23
  ERR2977731.43045626 HX8_24460:8:2109:28798:69660/2                  116     1e-22
  ERR2977731.43045620 HX8_24460:8:2215:23013:57038/1                  116     1e-22
  ERR2977731.43045633 HX8_24460:8:1204:29356:22739/1                  114     4e-22
  ERR2977730.44025965 HX8_24460:8:2102:25154:15777/1                  113     1e-21
  ERR2977731.14264949 HX8_24460:8:2203:7811:13052/1                   105     2e-19
  ERR2977731.14264945 HX8_24460:8:1122:21197:22317/1                  105     2e-19
  ERR2977730.14546218 HX8_24460:8:1117:27884:17869/2                  105     2e-19
  ERR2977730.14546219 HX8_24460:8:2208:13930:53293/1                  105     2e-19
  ERR2977729.10757044 HX8_24460:8:1106:16731:23970/1                  105     2e-19
  ERR2977729.10757043 HX8_24460:8:2204:12317:57284/1                  105     2e-19
  ERR2977728.14278108 HX8_24460:8:1220:25733:61327/2                  105     2e-19
  ERR2977728.14278111 HX8_24460:8:2112:1783:43923/1                   105     2e-19
  ERR2977728.14278107 HX8_24460:8:2120:21166:46455/1                  105     2e-19
  ERR2977730.14546225 HX8_24460:8:2123:26342:44310/1                  104     7e-19
  SRR122272.77130070 A800L1ABXX:5:65:5883:70167/2                     102     3e-18
  ERR2977729.10757046 HX8_24460:8:2204:12489:59270/2                  102     3e-18
  ERR2977729.10757045 HX8_24460:8:2204:12368:59059/2                  102     3e-18
  ERR2977728.43119588 HX8_24460:8:1108:17543:54489/2                  102     3e-18
  ERR2977728.43119586 HX8_24460:8:1118:18994:60202/2                  102     3e-18
  SRR122275.60925640 B8048GABXX:7:45:19901:199316/1                   102     3e-18
  ERR2977728.43119584 HX8_24460:8:2109:21065:73246/1                  102     3e-18
  ERR2977728.43119583 HX8_24460:8:2106:7811:16217/1                   100     9e-18
  ERR2977728.14278109 HX8_24460:8:1223:14316:34940/2                  98.7    3e-17
  ERR2977731.43045614 HX8_24460:8:1222:12347:61415/1                  96.9    1e-16
  ERR2977730.44025964 HX8_24460:8:2211:12855:39053/2                  96.9    1e-16
  ERR2977730.44025963 HX8_24460:8:2211:12723:38473/2                  96.9    1e-16
  ERR2977729.32554226 HX8_24460:8:1224:14661:24884/1                  96.9    1e-16
  ERR2977731.43045628 HX8_24460:8:2101:24099:4667/2                   95.1    4e-16
  ERR2977731.43045621 HX8_24460:8:2105:30959:25763/2                  95.1    4e-16
  ERR2977731.43045618 HX8_24460:8:1121:11535:4596/2                   95.1    4e-16
  ERR2977731.14264947 HX8_24460:8:2203:11343:59464/2                  95.1    4e-16
  ERR2977731.14264946 HX8_24460:8:2203:11414:59306/2                  95.1    4e-16
  ERR2977731.43045619 HX8_24460:8:2107:14478:30158/1                  95.1    4e-16
  ERR2977730.44025971 HX8_24460:8:2119:4259:20647/1                   95.1    4e-16
  ERR2977729.32554222 HX8_24460:8:2123:23967:10099/2                  95.1    4e-16
  SRR122275.79095015 B8048GABXX:7:64:6019:25920/2                     95.1    4e-16
  SRR122275.19855604 B8048GABXX:7:7:8073:189429/1                     95.1    4e-16
  ERR2977728.14278118 HX8_24460:8:1121:5842:39247/2                   95.1    4e-16
  ERR2977728.14278112 HX8_24460:8:1220:16640:43114/2                  95.1    4e-16
  ERR2977728.43119582 HX8_24460:8:2219:16944:14318/1                  95.1    4e-16
  ERR2977731.43045612 HX8_24460:8:2112:19664:12244/2                  93.3    1e-15
  ERR2977729.32554223 HX8_24460:8:2224:31538:21174/2                  93.3    1e-15
  SRR122274.52739067 A8048RABXX:4:46:15077:154028/1                   93.3    1e-15
  ERR2977729.32554225 HX8_24460:8:2116:19918:58567/2                  91.5    5e-15
  ERR2977729.32554224 HX8_24460:8:1215:19634:18836/2                  91.5    5e-15
  SRR122275.32007978 B8048GABXX:7:24:8669:33566/1                     91.5    5e-15
  SRR122273.69403788 A800L1ABXX:6:61:11660:139005/2                   91.5    5e-15
  ERR2977729.32554244 HX8_24460:8:2110:30431:27908/2                  89.7    2e-14
  SRR122275.15285471 B8048GABXX:7:6:3511:80512/2                      89.7    2e-14
  SRR122275.51873216 B8048GABXX:7:42:7222:177931/1                    89.7    2e-14
  ERR2977728.14278116 HX8_24460:8:2104:8836:61802/2                   89.7    2e-14
  ERR2977728.43119581 HX8_24460:8:2118:28950:57301/1                  87.8    6e-14
  ERR2977728.43119580 HX8_24460:8:2115:28442:12437/1                  87.8    6e-14
  SRR122272.47862898 A800L1ABXX:5:42:16371:73665/2                    86.0    2e-13
  SRR122275.86638262 B8048GABXX:7:66:15532:133893/2                   86.0    2e-13
  SRR122275.6677843 B8048GABXX:7:3:4212:80681/2                       86.0    2e-13
  ERR2977731.43045625 HX8_24460:8:1108:16995:64439/2                  84.2    7e-13
  SRR122274.39709065 A8048RABXX:4:41:6732:132598/2                    84.2    7e-13
  ERR2977730.14546217 HX8_24460:8:1105:8623:8904/2                    82.4    2e-12
  ERR2977730.14546220 HX8_24460:8:1112:23805:69555/2                  80.6    8e-12
  ERR2977730.14546220 HX8_24460:8:1112:23805:69555/1                  80.6    8e-12
  SRR122274.48521720 A8048RABXX:4:45:9474:30151/2                     80.6    8e-12
  SRR122275.8566286 B8048GABXX:7:4:19864:14121/1                      78.8    3e-11
  SRR122274.75330107 A8048RABXX:4:67:2515:146039/2                    78.8    3e-11
  ERR2977731.43045618 HX8_24460:8:1121:11535:4596/1                   73.4    1e-09
  ERR2977729.32554221 HX8_24460:8:1103:2432:68570/2                   73.4    1e-09
  SRR122275.57555985 B8048GABXX:7:44:12595:171849/2                   73.4    1e-09
  SRR122275.62513230 B8048GABXX:7:46:10412:105992/1                   73.4    1e-09
  SRR122274.51670675 A8048RABXX:4:46:10861:72732/1                    73.4    1e-09
  SRR122272.46125522 A800L1ABXX:5:41:20323:134738/2                   71.6    4e-09
  ERR2977731.43045611 HX8_24460:8:2123:31801:20506/2                  71.6    4e-09
  ERR2977731.43045610 HX8_24460:8:2219:22881:70486/1                  71.6    4e-09
  ERR2977731.43045609 HX8_24460:8:2122:13301:7128/1                   71.6    4e-09
  ERR2977730.44025972 HX8_24460:8:2207:22526:28031/2                  71.6    4e-09
  ERR2977730.44025969 HX8_24460:8:2217:5558:57987/2                   71.6    4e-09
  SRR122275.92796159 B8048GABXX:7:68:4696:131746/1                    71.6    4e-09
  ERR2977728.43119589 HX8_24460:8:2210:20923:46244/2                  71.6    4e-09
  ERR2977728.43119583 HX8_24460:8:2106:7811:16217/2                   71.6    4e-09
  ERR2977728.14278126 HX8_24460:8:2111:14326:46912/2                  71.6    4e-09
  SRR122273.28760368 A800L1ABXX:6:22:7790:155098/2                    71.6    4e-09
  ERR2977728.43119586 HX8_24460:8:1118:18994:60202/1                  71.6    4e-09
  ERR2977730.44025966 HX8_24460:8:2121:26210:32514/2                  69.8    2e-08
  ERR2977730.44025967 HX8_24460:8:2215:31954:35502/1                  69.8    2e-08
  ERR2977730.14546221 HX8_24460:8:2216:6512:63261/1                   69.8    2e-08
  ERR2977729.32554230 HX8_24460:8:2119:17026:64843/2                  69.8    2e-08
  SRR122274.66748809 A8048RABXX:4:64:20968:70047/1                    69.8    2e-08
  SRR122274.40779365 A8048RABXX:4:42:3813:19983/1                     69.8    2e-08
  ERR2977730.14546221 HX8_24460:8:2216:6512:63261/2                   68.0    5e-08
  ERR2977729.10757047 HX8_24460:8:2123:24444:69256/2                  68.0    5e-08
  SRR122274.69302499 A8048RABXX:4:65:8530:72254/2                     68.0    5e-08
  ERR2977729.10757042 HX8_24460:8:2204:32461:36803/2                  66.2    2e-07
  SRR122274.41836922 A8048RABXX:4:42:16301:104562/2                   66.2    2e-07
  SRR122274.40779219 A8048RABXX:4:42:3792:19971/1                     66.2    2e-07
  ERR2977728.14278106 HX8_24460:8:2211:2909:60782/2                   66.2    2e-07
  SRR122273.35639744 A800L1ABXX:6:25:8540:16112/2                     66.2    2e-07
  ERR2977728.14278105 HX8_24460:8:2110:19847:7708/1                   66.2    2e-07
  ERR2977729.10757051 HX8_24460:8:2110:9962:49197/2                   64.4    6e-07
  SRR122273.30600234 A800L1ABXX:6:23:11064:79197/1                    62.6    2e-06
  SRR122273.30600232 A800L1ABXX:6:23:11068:79177/1                    62.6    2e-06
  ERR2977729.32554220 HX8_24460:8:1119:23125:72983/1                  62.6    2e-06
  SRR122275.23617128 B8048GABXX:7:21:12300:43168/1                    62.6    2e-06
  SRR122275.37268866 B8048GABXX:7:25:19317:191917/2                   60.8    8e-06
  ERR2977731.14264954 HX8_24460:8:2110:5944:32320/1                   59.0    3e-05
  ERR2977728.14278109 HX8_24460:8:1223:14316:34940/1                  59.0    3e-05
  ERR2977730.14546235 HX8_24460:8:1220:23642:62874/1                  57.2    9e-05
  ERR2977729.32554222 HX8_24460:8:2123:23967:10099/1                  57.2    9e-05
  SRR122275.80846678 B8048GABXX:7:64:19970:145002/1                   57.2    9e-05
  SRR122274.22821750 A8048RABXX:4:22:5826:182077/2                    57.2    9e-05
  SRR122274.22821749 A8048RABXX:4:22:5808:182076/2                    57.2    9e-05
  SRR122274.22821349 A8048RABXX:4:22:5812:182048/2                    57.2    9e-05
  ERR2977728.14278104 HX8_24460:8:2215:10734:32004/2                  57.2    9e-05
  ERR2977729.10757050 HX8_24460:8:2122:3001:30738/2                   55.4    3e-04
  SRR122274.40638962 A8048RABXX:4:42:7013:8821/2                      53.6    0.001
  ERR2977728.14278103 HX8_24460:8:2221:8034:54787/1                   53.6    0.001
  ERR2977729.32554219 HX8_24460:8:1102:27955:24532/1                  51.8    0.004
  SRR122273.79197788 A800L1ABXX:6:65:9582:99613/2                     51.8    0.004


Query_3     2    AGGGTTCACCAGGACCGAGTACTACCAGATGGCGCTGGAGCAGCTGCACAACCACCCCGA  61
657457641   15   .........TG................C.....A...............GGT.C....A.  74
657457640   15   .........TG................C.....A...............GGT.C....A.  74
1268255112  10   .........TG................C.....A...............GGT.C....A.  69
1052833235  14   .........TG................C.....A..........A....GGT.C....A.  73
1052833227  147             ................C.....A...............GGT.C....A.  99
96345681    5    .........TG................C.....A...............GGT.C....A.  64
43119584    150             ................C.....A...............GGT.C....A.  102
968846010   148             ................C.....A...............GG..C....A.  99
                                                                    \        
                                                                    |        
                                                                    T
1052833231  27   .........TG................C.....A...............GGT.C....A.  86
968846011   151                   ..........C.....A...............GGT.C....A.  109
883440416   1                      .........C.....A...............GGT.C....A.  42
1052833226  119  .........TG................C.....A...............GGT.C....A.  60
968846007   114  .........TG................C.....A...............GGT.C....A.  55
968846016   1                            ...C.....A...............GGT.C....A.  36
797054468   1                             ..C.....A...............GGT.C....A.  35
1284887755  127                       ..C...C.....T.G.........C.C.GG..C....A.  89
1052833238  48   .........TG................C.....A...............GGT.C....A.  107
968846014   1                                 ....A...............GGT.C....A.  31
968846027   1    .........TG................C.....A.A.............GGT.C....A.  60
797054467   149                                    ...............GGT.C....A.  124
940065343   22                                        ........T...GG....A....  44
940065339   133                                       ........T...GG....A....  111
853960666   111                                       ........T...GG....A....  89
767574721   112                                       ........T...GG....A....  90
635660460   22                                        ........T...GG....A....  44
635660459   27                                        ........T...GG....A....  49
187241650   129                                       ........T...GG....A....  107
14278110    45                                        ........T...GG....A....  67
14278106    120                                       ........T...GG....A....  98
767574727   51                                        ........T...GG....A....  73
1258198256  1    .........TG................C.....A...............GGT.C....A.  60
699723005   22                                        ........T...GG....A....  44
699723004   22                                        ........T...GG....A....  44
482240420   1                                            .........GGT.C....A.  20
482240418   151                                          .........GGT.C....A.  132
451914050   2               ................C.....A...............GGT.C....A.  50
43119583    96   .........TG................C.....A...............GGT.C....A.  37
43119582    95   .........TG................C.....A...............GGT.C....A.  36
187241651   151                                           ....T...GG....A....  133
968846008   64   .........TG................C.....A...............GGT.C....A.  123
883440412   93   .........TG................C.....A...............GGT.C....A.  34
883440411   93   .........TG................C.....A...............GGT.C....A.  34
657457642   59   .........TG................C.....A...............GGT.C....A.  118
1052833240  5                                                          ....A.  10
1052833233  1                                                          ....A.  6
1052833230  147                                                        ....A.  142
1024052559  144                                                     ....A....  136
1024052558  144                                                     ....A....  136
968846013   150                                                        ....A.  145
797054473   9                                                          ....A.  14
721520181   146                                                        ....A.  141
572696568   2                                                       ....A....  10
410844014   1                                       ..............GGT.C....A.  25
187241660   4                                                       ....A....  12
187241654   4                                                       ....A....  12
43119581    87   .........TG................C.....A...............GGT.C....A.  28
1052833224  83   .........TG................C.....A...............GGT.C....A.  24
721520182   151                                                         ...A.  147
268998448   8                                         ........T...GG....A....  30
721520184   151                                                          ..A.  148
721520183   151                                                          ..A.  148
422996388   1                                                            ..A.  4
197320495   1                                  ...A...............GGT.C....A.  30
721520203   2                                         ....C..G....GGT.C....A.  24
508887024   4    .........TG................C.....A...............GGT.C....A.  63
442861626   77   .........TG................C.....A...............GGT.C....A.  18
187241658   2                                                            ....  5
43119580    76   .........TG................C.....A...............GGT.C....A.  17
43119579    76   .........TG................C.....A...............GGT.C....A.  17
1228931084  1                                                             ...  3
588962776   1                                                         ..A....  7
500279396   1                                             ....T...GG....A....  19
343332975   71   .........TG................C.....A...............GGT.C....A.  12
853960665   81                                        ........T...GG....A....  59
352145630   26                                        ........T...GG....A....  48
378954017   94                 ......C..C...C.....AG.............GGG..C....A.  49
968846012   89   .........TG................C.....A...............GGT.C....A.  148
721520180   63   .........TG................C.....A...............GGT.C....A.  4
267930056   33                                        ........T...GG....A....  55
1227193708  61   .........TG................C.....A...............             13
1052833223  61   .........TG................C.....A...............             13
968846004   51   .........TG................C.....A...............             3
968846003   51   .........TG................C.....A...............             3
883440420   94   .........TG................C.....A...............             142
883440417   101  .........TG................C.....A...............             149
492507561   49   .........TG................C.....A...............             97
482240421   94   .........TG................C.....A...............             142
482240415   99   .........TG................C.....A...............             147
187241668   1                                                       ....A....  9
147954101   1                            ...C.....A...............GGT.C....A.  36
43119585    96   .........TG................C.....A...............             144
291731191   71                                                          .....  67
257038746   66                                        ........T...GG....A....  44
853960669   90                                        ........T...GG....A....  112
372926409   48   .........TG................C.....A.............               94
699723001   61                                        ........T...GG....A....  39
345460832   44   .........TG................C.....A.........A.....             92
257038600   66                                        ...A....T.C.GG....A....  44
187241648   61                                        ........T...GG....A....  39
154833477   108                                                        ....C.  103
14278104    61                                        ........T...GG....A....  39
657457636   44   .........TG................C.....A..........                  1
414605538   34                                        ........T...GG....A....  56
530870419   50   .........TG................C..C..A......G.......              97
14278108    95                                        ........T...GG....A....  117
657457638   111  .........TG................C.....A.......                     151
471835088   48                                        ........T...GG....A....  70
326445660   41   .........TG................C.....A.......                     1
326445659   41   .........TG................C.....A.......                     1
326445259   41   .........TG................C.....A.......                     1
187241646   53                                        ........T...GG....A....  31
344262872   54                                        ........T...G.....A....  76
14278102    49                                        ........T...GG....A....  27
657457635   38   .........TG................C.....A....                        1

Query_3     62   GGCGCTGGAAGCACTGGGCGCGCCCCTCCAGGTGCACCACCTGCCGGTGCTCAGCAGGGA  121
657457641   75   ...A........C......TT.T.....AC...............AA........C....  134
657457640   75   ...A........C......TT.T.....AC...............AA........C....  134
1268255112  70   ...A........C......TT.T......C...............AA.......AC...C  129
1052833235  74   ...A.......TC......TT.T.....AC...............AA........C....  133
1052833227  98   ...A........C......TT.T.....AC...............AA........C....  39
96345681    65   ...A........C......TT.T.....AC...............AA........C....  124
43119584    101  ...A........C......TT.T.....AC...............AA........C....  42
968846010   98   ...A........C......TT.T.....AC...............AA........C....  39
1052833231  87   ...A........C......TT.T.....AC...............AA........C....  146
968846011   108  ...A........C......TT.T.....AC...............AA........C....  49
883440416   43   ...A........C......TT.T.....AC...............AA........C....  102
1052833226  59   ...A........C......TT.T.....AC...............AA........C...   1
968846007   54   ...A........C......TT.T.....AC...............AA.......        1
968846016   37   ...A........C......TT.T.....AC...............AA........C....  96
797054468   36   ...A........C......TT.T.....AC...............AA........C....  95
1284887755  88   ...C........C......TT.T......C...............AA........C....  29
1052833238  108  ...A........C......TT.T.....AC..............                  151
968846014   32   ...A........C......TT.T.....AC...............AA........C....  91
968846027   61   ...A........C......ATTT.....AC.A.........AT..AA......A.CTT..  120
797054467   123  ...A........C......TT.T.....AC...............AA........C....  64
940065343   45   ............C....A.TT.......AT................A........CA...  107
                                                              \              
                                                              |              
                                                            GAT
940065339   110  ............C....A.TT.......AT................A........CA...  48
                                                              \              
                                                              |              
                                                            GAT
853960666   88   ............C....A.TT.......AT................A........CA...  26
                                                              \              
                                                              |              
                                                            GAT
767574721   89   ............C....A.TT.......AT................A........CA...  27
                                                              \              
                                                              |              
                                                            GAT
635660460   45   ............C....A.TT.......AT................A........CA...  107
                                                              \              
                                                              |              
                                                            GAT
635660459   50   ............C....A.TT.......AT................A........CA...  112
                                                              \              
                                                              |              
                                                            GAT
187241650   106  ............C....A.TT.......AT................A........CA...  44
                                                              \              
                                                              |              
                                                            GAT
14278110    68   ............C....A.TT.......AT................A........CA...  130
                                                              \              
                                                              |              
                                                            GAT
14278106    97   ............C....A.TT.......AT................A........CA...  35
                                                              \              
                                                              |              
                                                            GAT
767574727   74   ............C....A.TT.......AT................A........CA...  136
                                                              \              
                                                              |              
                                                            GAT
1258198256  61   ...A........C......TT.T.....AC..G.AC.....C...CCACG.........   119
699723005   45   ............C....A.TT.....G.AT................A........CA...  107
                                                              \              
                                                              |              
                                                            GAT
699723004   45   ............C....A.TT.....A.AT................A........CA...  107
                                                              \              
                                                              |              
                                                            GAT
482240420   21   ...A........C......TT.T.....AC...............AA........C....  80
482240418   131  ...A........C......TT.T.....AC...............AA........C....  72
451914050   51   ...A........C......TT.T.....AC..C............                 95
43119583    36   ...A........C......TT.T.....AC......                          1
43119582    35   ...A........C......TT.T.....AC.....                           1
187241651   132  ............C....A.TT.......AT................A........CA...  70
                                                              \              
                                                              |              
                                                            GAT
968846008   124  ...A........C......TT.T.....                                  151
883440412   33   ...A........C......TT.T.....                                  6
883440411   33   ...A........C......TT.T.....                                  6
657457642   119  ...A........C......TT.T.....                                  146
1052833240  11   ...A........C......TT.T.....AC...............AA........C....  70
1052833233  7    ...A........C......TT.T.....AC...............AA........C....  66
1052833230  141  ...A........C......TT.T.....AC...............AA........C....  82
1024052559  135  ............C....A.TT.......AT................A........CA...  73
                                                              \              
                                                              |              
                                                            GAT
1024052558  135  ............C....A.TT.......AT................A........CA...  73
                                                              \              
                                                              |              
                                                            GAT
968846013   144  ...A........C......TT.T.....AC...............AA........C....  85
797054473   15   ...A........C......TT.T.....AC...............AA........C....  74
721520181   140  ...A........C......TT.T.....AC...............AA........C....  81
572696568   11   ............C....A.TT.......AT................A........CA...  73
                                                              \              
                                                              |              
                                                            GAT
410844014   26   ...A........C......TT.TT....AC...............AA.T......C....  85
187241660   13   ............C....A.TT.......AT................A........CA...  75
                                                              \              
                                                              |              
                                                            GAT
187241654   13   ............C....A.TT.......AT................A........CA...  75
                                                              \              
                                                              |              
                                                            GAT
43119581    27   ...A........C......TT.T....                                   1
1052833224  23   ...A........C......                                           5
721520182   146  ...A........C......TT.T.....AC...............AA........C....  87
268998448   31   ............C....A.TT.......AT................A........CA...  93
                                                              \              
                                                              |              
                                                            GAT
721520184   147  ...A........C......TT.T.....AC...............AA........C....  88
721520183   147  ...A........C......TT.T.....AC...............AA........C....  88
422996388   5    ...A........C......TT.T.....AC...............AA........C....  64
197320495   31   ...A........C......TT.T.....AC........C......AA.....C..C...C  90
721520203   25   ...A........C.......T.T.G...AC..............GTA........C....  84
508887024   64   ...A.......GC......TT.TG....AC..C....                         100
442861626   17   ...A........C....                                             1
187241658   6    ............C....A.TT.......AT................A........CA...  68
                                                              \              
                                                              |              
                                                            GAT
43119580    16   ...A........C...                                              1
43119579    16   ...A........C...                                              1
1228931084  4    ............C....A.TT.......AT................A........CA...  66
                                                              \              
                                                              |              
                                                            GAT
588962776   8    ............C....A.TT.......AT................A........CA...  70
                                                              \              
                                                              |              
                                                            GAT
500279396   20   ............C....A.TG.......AT................C........CA...  82
                                                              \              
                                                              |              
                                                            GAT
1052833237  1    ...A........C......TT.T...G.AC...............AA........C....  60
343332975   11   ...A.......                                                   1
853960665   58   ............C....A.TT.......AT................A........       1
                                                              \              
                                                              |              
                                                            GAT
853960668   1     ...........C....A.TT.......AT................A........CA...  62
                                                              \              
                                                              |              
                                                            GAT
767574722   133   ...........C....A.TT.......AT................A........CA...  72
                                                              \              
                                                              |              
                                                            GAT
352145630   49   ............C....A.TT.......AT................                94
399554696   1         .......C......TT.T.....AC...............AA.A......C....  55
378954017   48   ...A........C.G....TT.......AC.....C..C......                 4
968846012   149  ...                                                           151
721520180   3    ...                                                           1
551157538   3                 ......TT.T.....AC...............AA........C....  49
453501640   84                          ......C...............AA........C....  48
267930056   56   ............C.C..A.TT.......AT...............                 100
187241668   10   .........T..G....A.TT....G..AT................A..G.G...CA...  72
                                                              \              
                                                              |              
                                                            GAT
147954101   37   ...A........C......TT..A.A..AC..A.........A..AC...A.-..C.C..  96
                                                              \              
                                                              |              
                                                              A
883440414   144                         .....AC...............AA........C....  108
797054469   6                           .....AC...............AA........C....  42
767574723   151         .....C....A.TT.......AT................A........CA...  96
                                                              \              
                                                              |              
                                                            GAT
721520189   6                           .....AC...............AA........C....  42
291731191   66   ...A..............-.T.......AG.....C.........AA........C....  6
                  \                     \                                    
                  |                     |                                    
                  C                     T
257038746   43   C...........C....A.TT.......AT.............                   1
853960669   113  ............C....A.TT.......AT.........                       151
699723006   1            ....C....A.TT.......AT................A........CA...  55
                                                              \              
                                                              |              
                                                            GAT
699723001   38   ............C....A.TT.......AT........                        1
257038600   43   ............C....A.TT.......AT.............                   1
187241648   38   ............C....A.TT.......AT........                        1
154833477   102  T....GT.....C.G.T.T.T.T.....AC...C...........AA........C....  42
                          \                                                  
                          |                                                  
                          C
14278104    38   ............C....A.TT.......AT........                        1
699723010   3                 ....A.TT.......AT................A........CA...  52
                                                              \              
                                                              |              
                                                            GAT
1298961776  5                         .......AT................A........CA...  46
                                                              \              
                                                              |              
                                                            GAT
1298961774  5                         .......AT................A........CA...  46
                                                              \              
                                                              |              
                                                            GAT
414605538   57   ............C..C.A.TT.T.....AT..........A...                  100
940065348   1                           .....AT................A........CA...  40
                                                              \              
                                                              |              
                                                            GAT
14278108    118  ............C....A.TT.......AT....                            151
767574737   1                            ....AT................A........CA...  39
                                                              \              
                                                              |              
                                                            GAT
471835088   71   ............C....A.TT.......                                  98
187241646   30   ............C....A.TT.......                                  3
699723009   1                                  ................A........CA...  33
                                                              \              
                                                              |              
                                                            GAT
344262872   77   ............C..C..AT....                                      100
14278102    26   ............C....A.TT.....                                    1
207114495   1                                  ................A........CA...  33
                                                              \              
                                                              |              
                                                            GAT

Query_3     122  CCACCTCGTGGACATC  137
657457641   135  ......G.........  150
657457640   135  ......G.........  150
1268255112  130  .....CG.........  145
1052833235  134  ......G.........  149
1052833227  38   ......G.........  23
96345681    125  ......G.G..C...   139
43119584    41   ......G.........  26
968846010   38   ......G.........  23
1052833231  147  .....             151
968846011   48   ......G.........  33
883440416   103  ......G.........  118
968846016   97   ......G.........  112
797054468   96   ......G.........  111
1284887755  28   ......G.........  13
968846014   92   ......G.........  107
968846027   121  ......G..T......  136
797054467   63   ......G.........  48
940065343   108  ......G.........  123
940065339   47   ......G.........  32
853960666   25   ......G.........  10
767574721   26   ......G.........  11
635660460   108  ......G.........  123
635660459   113  ......G.........  128
187241650   43   ......G.........  28
14278110    131  ......G.........  146
14278106    34   ......G.........  19
767574727   137  ......G........   151
699723005   108  ......G.........  123
699723004   108  ......G.........  123
482240420   81   ......G.........  96
482240418   71   ......G.........  56
187241651   69   ......G.........  54
1052833240  71   ......G.........  86
1052833233  67   ......G.........  82
1052833230  81   ......G.........  66
1024052559  72   ......G.........  57
1024052558  72   ......G.........  57
968846013   84   ......G.........  69
797054473   75   ......G.........  90
721520181   80   ......G.........  65
572696568   74   ......G.........  89
410844014   86   ..C...G........   100
187241660   76   ......G.........  91
187241654   76   ......G.........  91
721520182   86   ......G.........  71
268998448   94   ......            99
721520184   87   ......G.........  72
721520183   87   ......G.........  72
422996388   65   ......G.........  80
197320495   91   G.....G......     103
721520203   85   ..G...G.........  100
187241658   69   ......G.........  84
1228931084  67   ......G........   81
588962776   71   ......G.C.......  86
500279396   83   A.....G...T...    96
1052833237  61   ......G.........  76
853960668   63   ......G.........  78
767574722   71   ......G.........  56
399554696   56   ......G.........  71
551157538   50   ......G.........  65
453501640   47   ......G.........  32
187241668   73   ....G.G.........  88
147954101   97   .....A..A..       107
883440414   107  ......G.........  92
797054469   43   ......G.........  58
767574723   95   ......G.........  80
721520189   43   ......G.........  58
291731191   5    .....             1
699723006   56   ......G.........  71
154833477   41   ......G.........  26
699723010   53   ......G.........  68
1298961776  47   ......G.........  62
1298961774  47   ......G.........  62
940065348   41   ......G.........  56
767574737   40   ......G.........  55
699723009   34   ......G.........  49
207114495   34   ......G....T....  49


Lambda      K        H
   0.634    0.408    0.912 

Gapped
Lambda      K        H
   0.625    0.410    0.780 

Effective search space used: 15590019651444


Query= EXON4

Length=77
                                                                      Score     E
Sequences producing significant alignments:                          (Bits)  Value

  ERR2977731.14265045 HX8_24460:8:1217:5162:18766/1                   77.0    4e-11
  SRR122272.36771467 A800L1ABXX:5:26:18434:75742/1                    73.4    5e-10
  ERR2977731.14265043 HX8_24460:8:1223:17005:70996/2                  73.4    5e-10
  ERR2977731.14265034 HX8_24460:8:2105:7537:4772/2                    73.4    5e-10
  ERR2977731.14265033 HX8_24460:8:1104:29538:22880/2                  73.4    5e-10
  ERR2977730.14546319 HX8_24460:8:1110:15361:51307/2                  73.4    5e-10
  ERR2977730.14546315 HX8_24460:8:2223:16072:72473/2                  73.4    5e-10
  ERR2977730.14546318 HX8_24460:8:1111:17360:55227/1                  73.4    5e-10
  ERR2977729.10757108 HX8_24460:8:1220:7030:12613/2                   73.4    5e-10
  SRR122275.31495093 B8048GABXX:7:23:13365:196948/1                   73.4    5e-10
  SRR122275.14283447 B8048GABXX:7:6:14961:12164/1                     73.4    5e-10
  SRR122274.59669315 A8048RABXX:4:61:14728:93788/2                    73.4    5e-10
  ERR2977728.14278198 HX8_24460:8:2112:29356:14336/2                  73.4    5e-10
  ERR2977728.14278190 HX8_24460:8:1205:1864:63015/2                   73.4    5e-10
  ERR2977728.14278187 HX8_24460:8:2103:12966:47650/2                  73.4    5e-10
  ERR2977728.14278196 HX8_24460:8:1101:25022:40864/1                  73.4    5e-10
  ERR2977728.14278195 HX8_24460:8:1101:24921:40688/1                  73.4    5e-10
  ERR2977731.14265037 HX8_24460:8:1110:23591:18344/1                  71.6    2e-09
  SRR122273.61317551 A800L1ABXX:6:46:2339:107746/1                    69.8    6e-09
  SRR122272.65302986 A800L1ABXX:5:48:2461:169421/1                    68.0    2e-08
  ERR2977731.14265049 HX8_24460:8:2224:16630:33393/2                  68.0    2e-08
  ERR2977729.10757104 HX8_24460:8:2210:20435:72614/2                  68.0    2e-08
  SRR122273.20895240 A800L1ABXX:6:8:7619:24717/2                      68.0    2e-08
  SRR122272.11860460 A800L1ABXX:5:5:2470:89422/2                      64.4    2e-07
  ERR2977731.14265032 HX8_24460:8:1211:5578:2364/1                    64.4    2e-07
  ERR2977729.10757114 HX8_24460:8:1111:16762:36223/2                  64.4    2e-07
  SRR122274.41159402 A8048RABXX:4:42:16408:50329/1                    64.4    2e-07
  ERR2977729.10757105 HX8_24460:8:2210:20425:72596/2                  60.8    3e-06
  SRR122274.21782341 A8048RABXX:4:22:8590:84680/2                     60.8    3e-06
  ERR2977730.14546329 HX8_24460:8:1208:2219:41831/2                   59.0    1e-05
  ERR2977730.14546317 HX8_24460:8:2113:19918:67392/2                  59.0    1e-05
  ERR2977731.14265035 HX8_24460:8:2110:10480:35819/2                  57.2    4e-05
  ERR2977730.14546316 HX8_24460:8:2218:27113:33902/2                  57.2    4e-05
  SRR122273.20474134 A800L1ABXX:6:7:17405:194235/1                    55.4    1e-04
  SRR122272.1706169 A800L1ABXX:5:1:8394:132846/1                      55.4    1e-04
  SRR122275.8350188 B8048GABXX:7:3:2689:197858/1                      55.4    1e-04
  SRR122275.8350192 B8048GABXX:7:3:2677:197872/1                      51.8    0.002
  SRR122273.36084215 A800L1ABXX:6:25:15924:45733/1                    50.0    0.005
  ERR2977729.10757106 HX8_24460:8:2223:3457:30123/2                   50.0    0.005
  ERR2977728.14278192 HX8_24460:8:1111:28006:19663/1                  50.0    0.005


Query_4     3    GAAGATTCCTGTCTCCGGGCCCAAGGCAAAGGGCCATCTCCTCACCCAGTCTACCAGAAG  62
940065439   11   .........G.....T...G..............ATC...TA...G.....AT.....G.  70
1130546297  19   .........G.....T...G..............ATC...TA...GT....AT.....G.  78
1024052655  7    .........G.....T...G..............ATC...TA...GT....AT.....G.  66
1024052646  146  .........G.....T...G..............ATC...TA...GT....AT.....G.  87
1024052645  136  .........G.....T...G..............ATC...TA...GT....AT.....G.  77
853960767   75   .........G.....T...G..............ATC...TA...GT....AT.....G.  134
853960763   97   .........G.....T...G..............ATC...TA...GT....AT.....G.  38
767574820   19   .........G.....T...G..............ATC...TA...GT....AT.....G.  78
699723067   9    .........G.....T...G..............ATC...TA...GT....AT.....G.  68
422483503   77   .........G.....T...G..............ATC...TA...GT....AT.....G.  18
405271857   80   .........G.....T...G..............ATC...TA...GT....AT.....G.  21
363293225   10   .........G.....T...G..............ATC...TA...GT....AT.....G.  69
187241740   22   .........G.....T...G..............ATC...TA...GT....AT.....G.  81
187241732   61   .........G.....T...G..............ATC...TA...GT....AT.....G.  120
187241729   75   .........G.....T...G..............ATC...TA...GT....AT.....G.  134
14278195    36   .........G.....T...G..............ATC...TA...GT....AT.....G.  95
14278194    36   .........G.....T...G..............ATC...TA...GT....AT.....G.  95
940065431   78   .........G.....T...G..............ATC...TA...GT....AT.....G.  137
1329679093  44   .........G.....T...G..............ATC...TA...GT....AT.....G.  103
1159077816  127  .........G.G...T...G..............ATC...TA...GT....AT.....G.  68
1024052661  56   .........G.C...T...GG.............A.C...TA...GT....AT.....G.  115
699723063   143  ........AG.....T...G..............ATC...TC...GT....AT.....G.  84
140088973   86   .........G...G.T...T..............ATC...TA...GT....AT.....G.  27
1192928646  96   ......G.G......T...G....C.........ATC...TA...GT....AT.....G.  37
940065426   122  .........G.....T...G..G...........ATC...TA...GT....AT.....G.  63
699723073   58   .........G.....T..TG...T..........ATC...TA...GT....AT.....G.  117
257418783   73   .........G.....T...G..........C...ATC...TA...GT....AT.....G.  14
699723064   141    ...A...C.....T...G..............AGC...TA...GTC...AT.....G.  84
325406251   1           ..G.....T...G..............ATC...TA...GT....AT.....G.  53
853960777   3              .....T...G..............ATC...TA...GT....AT.....G.  52
853960765   150            .....T...G..............ATC...TA...GT....AT.....G.  101
1024052647  151             ....T...G..............ATC...TA...GT....AT.....G.  103
853960764   151   ........G.....T...GA.......C.....ATC....A...GTCC..AT.....G.  93
1288835676  150              ...T............C.....ATC...TA...GT....AT.....G.  103
1095480999  55   .........G.....T...G..............ATC...TA...GT.CA.AT....CG.  114
399338598   33   .........G.....T...G..............ATC...TA...GT....AT.....G.  92
399338602   33   .........G.....T...GA.............ATC...TA...GT....ATT....G.  92
1304445757  84   .......A.G.....T...G..............ATC...TA...GG....A.....     140
699723065   149                      ..............ATC...TA...GT....AT.....G.  110
14278191    2                        ..............ATC...TA...GT....AT.....G.  41

Query_4     63   CGCCCCCTTTCAGAG  77
940065439   71   T..............  85
1130546297  79   T..............  93
1024052655  67   T..............  81
1024052646  86   T..............  72
1024052645  76   T..............  62
853960767   135  T..............  149
853960763   37   T..............  23
767574820   79   T..............  93
699723067   69   T..............  83
422483503   17   T..............  3
405271857   20   T..............  6
363293225   70   T..............  84
187241740   82   T..............  96
187241732   121  T..............  135
187241729   135  T..............  149
14278195    96   T..............  110
14278194    96   T..............  110
940065431   138  T.............   151
1329679093  104  T............    116
1159077816  67   T..............  53
1024052661  116  T..............  130
699723063   83   T..............  69
140088973   26   T..............  12
1192928646  36   T..............  22
940065426   62   T...T..........  48
699723073   118  T..............  132
257418783   13   T............    1
699723064   83   T..............  69
325406251   54   T..............  68
853960777   53   T..............  67
853960765   100  T..............  86
1024052647  102  T..............  88
853960764   92   T..............  78
1288835676  102  T..............  88
1095480999  115  T..........C...  129
399338598   93   T....G..         100
399338602   93   ......           98
699723065   109  T..............  95
14278191    42   T..............  56


Lambda      K        H
   0.634    0.408    0.912 

Gapped
Lambda      K        H
   0.625    0.410    0.780 

Effective search space used: 5937793204150


Query= EXON5

Length=82
                                                                      Score     E
Sequences producing significant alignments:                          (Bits)  Value

  SRR122272.51770442 A800L1ABXX:5:43:9169:177205/1                    93.3    6e-16
  SRR122272.34273642 A800L1ABXX:5:25:2968:98986/1                     93.3    6e-16
  ERR2977731.14265063 HX8_24460:8:2117:6005:16006/2                   93.3    6e-16
  ERR2977731.14265060 HX8_24460:8:2112:24312:29894/2                  93.3    6e-16
  ERR2977731.14265059 HX8_24460:8:2221:23571:41128/2                  93.3    6e-16
  ERR2977731.14265065 HX8_24460:8:1202:18994:36258/1                  93.3    6e-16
  ERR2977731.14265060 HX8_24460:8:2112:24312:29894/1                  93.3    6e-16
  ERR2977730.14546353 HX8_24460:8:2116:30208:18625/2                  93.3    6e-16
  ERR2977730.14546347 HX8_24460:8:1113:13027:54717/2                  93.3    6e-16
  ERR2977730.14546352 HX8_24460:8:2104:30005:7198/1                   93.3    6e-16
  ERR2977729.10757124 HX8_24460:8:2117:21044:51904/2                  93.3    6e-16
  ERR2977729.10757136 HX8_24460:8:1122:19654:58743/1                  93.3    6e-16
  ERR2977729.10757132 HX8_24460:8:2101:29031:4632/1                   93.3    6e-16
  ERR2977729.10757126 HX8_24460:8:1115:21724:50762/1                  93.3    6e-16
  ERR2977729.10757125 HX8_24460:8:1111:24738:48845/1                  93.3    6e-16
  SRR122273.8775531 A800L1ABXX:6:3:19977:195192/2                     93.3    6e-16
  SRR122273.74866180 A800L1ABXX:6:63:3236:163460/1                    93.3    6e-16
  ERR2977728.14278217 HX8_24460:8:1202:4787:27820/1                   93.3    6e-16
  ERR2977728.14278216 HX8_24460:8:1210:7852:12947/1                   93.3    6e-16
  ERR2977731.14265068 HX8_24460:8:1105:30655:49215/2                  91.5    2e-15
  SRR122275.92948640 B8048GABXX:7:68:2011:141235/2                    91.5    2e-15
  SRR122275.44651328 B8048GABXX:7:28:6751:78482/2                     91.5    2e-15
  SRR122274.22540214 A8048RABXX:4:22:15447:156238/1                   91.5    2e-15
  ERR2977728.14278225 HX8_24460:8:2108:30573:56704/2                  91.5    2e-15
  SRR122273.46148181 A800L1ABXX:6:28:4135:123034/2                    91.5    2e-15
  SRR122273.86323608 A800L1ABXX:6:68:4673:48248/1                     91.5    2e-15
  ERR2977730.14546348 HX8_24460:8:1217:2006:63964/1                   89.7    7e-15
  ERR2977729.10757127 HX8_24460:8:2111:21410:30000/1                  89.7    7e-15
  SRR122275.28521321 B8048GABXX:7:22:10184:189792/1                   89.7    7e-15
  SRR122272.58165980 A800L1ABXX:5:46:9696:60120/2                     87.8    2e-14
  SRR122274.57944597 A8048RABXX:4:48:6392:153005/1                    86.0    8e-14
  ERR2977729.10757125 HX8_24460:8:1111:24738:48845/2                  84.2    3e-13
  SRR122274.71482775 A8048RABXX:4:66:8506:44936/1                     84.2    3e-13
  SRR122272.5328532 A800L1ABXX:5:3:5178:9558/2                        82.4    1e-12
  SRR122274.71482774 A8048RABXX:4:66:8484:44939/1                     82.4    1e-12
  SRR122274.57944743 A8048RABXX:4:48:6376:153016/1                    82.4    1e-12
  ERR2977728.14278222 HX8_24460:8:2107:29427:21210/1                  80.6    4e-12
  SRR122275.54011536 B8048GABXX:7:43:11701:127395/2                   77.0    4e-11
  ERR2977728.14278223 HX8_24460:8:2107:29285:21878/1                  77.0    4e-11
  ERR2977728.14278215 HX8_24460:8:1119:15351:17957/1                  71.6    2e-09
  SRR122273.56595473 A800L1ABXX:6:44:16609:135444/1                   69.8    6e-09
  ERR2977731.14265061 HX8_24460:8:1203:9303:44538/1                   69.8    6e-09
  ERR2977730.14546346 HX8_24460:8:1123:16204:3612/1                   69.8    6e-09
  SRR122272.6273465 A800L1ABXX:5:3:17767:80197/2                      68.0    2e-08
  SRR122273.43721720 A800L1ABXX:6:27:6230:158675/1                    66.2    8e-08
  SRR122273.46148183 A800L1ABXX:6:28:4151:123044/2                    66.2    8e-08
  SRR122272.5328531 A800L1ABXX:5:3:5161:9551/2                        64.4    3e-07
  ERR2977730.14546350 HX8_24460:8:1124:7162:17412/1                   64.4    3e-07
  SRR122275.11560827 B8048GABXX:7:5:15345:23986/2                     64.4    3e-07
  ERR2977728.14278220 HX8_24460:8:2116:4706:39598/2                   64.4    3e-07
  ERR2977730.14546349 HX8_24460:8:2105:28676:52150/2                  62.6    9e-07
  SRR122272.44246354 A800L1ABXX:5:28:18551:186662/2                   60.8    3e-06
  SRR122273.6044371 A800L1ABXX:6:3:3091:11565/1                       57.2    4e-05
  SRR122274.56887505 A8048RABXX:4:48:16976:73504/1                    57.2    4e-05
  SRR122273.43721727 A800L1ABXX:6:27:6227:158692/1                    53.6    5e-04
  SRR122272.6504182 A800L1ABXX:5:3:10746:97485/2                      53.6    5e-04
  ERR2977730.44025968 HX8_24460:8:2223:30178:2153/1                   53.6    5e-04
  SRR122273.11277708 A800L1ABXX:6:4:12101:164342/2                    53.6    5e-04
  SRR122273.62649636 A800L1ABXX:6:47:8649:13077/1                     51.8    0.002
  SRR122273.62649634 A800L1ABXX:6:47:8646:13059/1                     51.8    0.002
  SRR122272.59848172 A800L1ABXX:5:46:4264:182878/1                    51.8    0.002
  ERR2977731.14265062 HX8_24460:8:1208:9029:39458/2                   51.8    0.002
  ERR2977730.14546350 HX8_24460:8:1124:7162:17412/2                   51.8    0.002
  SRR122272.24527446 A800L1ABXX:5:21:3855:193874/2                    50.0    0.006
  ERR2977731.14265057 HX8_24460:8:2118:18040:35274/2                  50.0    0.006
  ERR2977730.14546345 HX8_24460:8:2206:26656:61521/1                  50.0    0.006
  ERR2977730.14546344 HX8_24460:8:2206:26677:61485/1                  50.0    0.006
  SRR122275.86814284 B8048GABXX:7:66:3592:145649/1                    50.0    0.006


Query_5     1    GTGGAACCTTCAGGAGGTCGTCCTGGAGCTCAGCGATGGGCAGCGGATCCCTGTGTTCAC  60
1145545272  12   .........................C.......-..........A...TG.A.......T  71
                                              \                              
                                              |                              
                                              T
1128048472  103  .........................C.......-..........A...TG.A.......T  44
                                               \                             
                                               |                             
                                               T
1024052675  1    .........................C.......-..........A...TG.A.......T  60
                                              \                              
                                              |                              
                                              T
1024052672  135  .........................C.......-..........A...TG.A.......T  76
                                               \                             
                                               |                             
                                               T
1024052671  133  .........................C.......-..........A...TG.A.......T  74
                                               \                             
                                               |                             
                                               T
940065459   23   .........................C.......-..........A...TG.A.......T  82
                                              \                              
                                              |                              
                                              T
940065454   70   .........................C.......-..........A...TG.A.......T  129
                                              \                              
                                              |                              
                                              T
853960801   13   .........................C.......-..........A...TG.A.......T  72
                                              \                              
                                              |                              
                                              T
853960795   97   .........................C.......-..........A...TG.A.......T  38
                                               \                             
                                               |                             
                                               T
767574854   13   .........................C.......-..........A...TG.A.......T  72
                                              \                              
                                              |                              
                                              T
699723083   117  .........................C.......-..........A...TG.A.......T  58
                                               \                             
                                               |                             
                                               T
635660552   13   .........................C.......-..........A...TG.A.......T  72
                                              \                              
                                              |                              
                                              T
635660548   37   .........................C.......-..........A...TG.A.......T  96
                                              \                              
                                              |                              
                                              T
635660542   139  .........................C.......-..........A...TG.A.......T  80
                                               \                             
                                               |                             
                                               T
635660541   51   .........................C.......-..........A...TG.A.......T  110
                                              \                              
                                              |                              
                                              T
127969264   3    .........................C..T....-......G...C...TG.A.......T  62
                                             \                               
                                             |                               
                                             A
105717239   29   .........................C.......-..........A...TG.A.......T  88
                                              \                              
                                              |                              
                                              T
14278216    105  .........................C.......-..........A...TG.A.......T  46
                                               \                             
                                               |                             
                                               T
14278215    94   .........................C.......-..........A...TG.A.......T  35
                                               \                             
                                               |                             
                                               T
1024052680  67   .........................C.......-..........A...TG.A.......T  126
                                              \                              
                                              |                              
                                              T
595273154   80   .........................C.......-..........A...TG.A.......T  21
                                               \                             
                                               |                             
                                               T
538252881   26   .........................C.......-..........A...TG.A.......T  85
                                              \                              
                                              |                              
                                              T
238799595   96    ........................C.......-..........A...TG.A.......T  38
                                               \                             
                                               |                             
                                               T
187241767   71   .........................C.......-..........A...TG.A.......T  130
                                              \                              
                                              |                              
                                              T
165341914   103   ........................C.......-..........A...TG.A.......T  45
                                               \                             
                                               |                             
                                               T
117174667   72   .........................C.......-..........A...TG.C.......T  131
                                              \                              
                                              |                              
                                              T
767574850   141  ..............G..........C.......-..........A...TG.A.......T  82
                                               \                             
                                               |                             
                                               T
635660543   60   .........................C.T.....-..........A...TG.A.......T  119
                                              \                              
                                              |                              
                                              T
419509731   92   .....G...................C.......-..........A...TG.A.......T  33
                                               \                             
                                               |                             
                                               T
1239234166  1       ......................C.......-..........A...TG.A.......T  57
                                              \                              
                                              |                              
                                              T
274203978   31   .........................C.......-..........A...TG.A........  90
                                              \                              
                                              |                              
                                              T
699723084   131  .........................C.......-..........A..GTG.A.......T  72
                                              \                              
                                              |                              
                                              T
296465157   100       ....................C.......-..........A...TG.A.......T  46
                                               \                             
                                               |                             
                                               T
1186396718  31   .........................C.......-..........C...TG.A.C.G...T  90
                                              \                              
                                              |                              
                                              T
296465156   99         ...................C.......-..........A...TG.A.......T  46
                                               \                             
                                               |                             
                                               T
274204124   31   .........................C.......-..........A...TG.A.......T  90
                                              \                              
                                              |                              
                                              T
14278221    1           ..................C.......-..........A...TG.A.......T  53
                                              \                              
                                              |                              
                                              T
547613089   1             ................C.......-..........A...TG.A.......T  51
                                              \                              
                                              |                              
                                              T
14278222    1           ..........A.......C.......-..........A...TG.A.......T  53
                                               \                             
                                               |                             
                                               T
14278214    62   .........................C.......-..........A...TG.A.......T  3
                                              \                              
                                              |                              
                                              T
1324957015  80   .........................C.......-..........A.G.TG.A.......T  139
                                              \                              
                                              |                              
                                              T
940065455   151             .........G....C.......-..........A...TG.A.......T  103
                                               \                             
                                               |                             
                                               T
767574848   61   .........................C.......-..........A...TG.A.......   3
                                              \                              
                                              |                              
                                              T
1187341651  58   .........................C.......-..........A...TG.A......    1
                                              \                              
                                              |                              
                                              T
1312083262  90   .........................C.......-..........A..GTG.A.......   148
                                              \                              
                                              |                              
                                              T
165341916   104  ...T...G.A.............C.CC......-..........AT..TG.A.......T  45
                                               \                             
                                               |                             
                                               T
1186396717  31   .........................C.......-..........A...              78
                                              \                              
                                              |                              
                                              T
767574852   96   .........................C.......-..........A...TG.A....      151
                                              \                              
                                              |                              
                                              T
505162380   49   .........................C.......-..........A...              2
                                              \                              
                                              |                              
                                              T
187241762   1                    .........C.......-..........A...TG.A.......T  44
                                               \                             
                                               |                             
                                               T
853960797   151                   ........C.......-..........A...TG.A.......T  109
                                               \                             
                                               |                             
                                               T
1225314540  56   .........G...............C.......-..........A...TG.A....      1
                                              \                              
                                              |                              
                                              T
1274405913  97   .........................C....T.CG....C.....                  140
273146886   42   .........................C.......-........                    1
                                              \                              
                                              |                              
                                              T
1312083269  90   .........................C.......-......                      129
                                              \                              
                                              |                              
                                              T
1187572368  125         ..G..T.T..........C.T.....-..G..C....A...TG.A.......T  73
                                               \                             
                                               |                             
                                               T
797054470   127  ...A...T.....A...C.A...........CAG.....ATG..A...T..CA......T  68
130471441   57   .........................C.......-....C.A...A..               103
                                              \                              
                                              |                              
                                              T
1331011178  4                                      ..........A...TG.A.......T  29
1331011176  4                                      ..........A...TG.A.......T  29
1153623002  3                                      ..........A...TG.A.......T  28
1024052674  2                                 ....-..........A...TG.A.......T  31
853960798   145                               ....-..........A...TG.A.......T  116
1205595632  70   .........................C....                                99
1024052669  34   .........................C....                                5
767574847   30   .........................C....                                1
767574846   30   .........................C....                                1
486525686   70   .........................C....                                99

Query_5     61   GCACAGCAAGGAGGGGAAGTGA  82
1145545272  72   .............AA...A...  93
1128048472  43   .............AA...A...  22
1024052675  61   .............AA...A...  82
1024052672  75   .............AA...A...  54
1024052671  73   .............AA...A...  52
940065459   83   .............AA...A...  104
940065454   130  .............AA...A...  151
853960801   73   .............AA...A...  94
853960795   37   .............AA...A...  16
767574854   73   .............AA...A...  94
699723083   57   .............AA...A...  36
635660552   73   .............AA...A...  94
635660548   97   .............AA...A...  118
635660542   79   .............AA...A...  58
635660541   111  .............AA...A...  132
127969264   63   ..............A.......  84
105717239   89   .............AA...A...  110
14278216    45   .............AA...A...  24
14278215    34   .............AA...A...  13
1024052680  127  .............           139
595273154   20   .............           8
538252881   86   .............           98
238799595   37   .............AA...A...  16
187241767   131  .............AA...A..   151
165341914   44   .............AA...A...  23
117174667   132  .............           144
767574850   81   .............AA...A...  60
635660543   120  .............AA...A...  141
419509731   32   .............AA...A...  11
1239234166  58   .............AA...A...  79
274203978   91   ......A...              100
699723084   71   ....G........AA...A...  50
296465157   45   .............AA...A...  24
1186396718  91   .............           103
296465156   45   .............AA...A...  24
274204124   91   ........                98
14278221    54   .............AA...A...  75
547613089   52   .............AA...A...  73
14278222    54   .............AA...A...  75
14278214    2    ..                      1
1324957015  140  ..C.C...C..             150
940065455   102  .............AA...A...  81
165341916   44   .............AA...A...  23
187241762   45   .............AA...A...  66
853960797   108  .............AA...A...  87
1187572368  72   .............AA...A...  51
797054470   67   ...TG..G......A...A...  46
1331011178  30   .............AA...A...  51
1331011176  30   .............AA...A...  51
1153623002  29   .............AA...A...  50
1024052674  32   .............AA...A...  53
853960798   115  .............AA...A...  94


Lambda      K        H
   0.634    0.408    0.912 

Gapped
Lambda      K        H
   0.625    0.410    0.780 

Effective search space used: 6628234274400


  Database: ERR2977728_31_SRR122272_75.fa
    Posted date:  Mar 5, 2021  12:50 PM
  Number of letters in database: 183,432,507,986
  Number of sequences in database:  1,333,655,704


Matrix: blastn matrix 2 -3
Gap Penalties: Existence: 5, Extension: 2
##blastn_Heterocephalus_glaber_DNA_ERR2977728_31_SRR122272_75.fa_COA1.coa1_chichilla_lanigera_with_extension.exon6.fa.out
##raw-read=ERR2977728_31_SRR122272_75.fa
##query=coa1_chichilla_lanigera_with_extension.exon6.fa

BLASTN 2.6.0+


Reference: Stephen F. Altschul, Thomas L. Madden, Alejandro A.
Schaffer, Jinghui Zhang, Zheng Zhang, Webb Miller, and David J.
Lipman (1997), "Gapped BLAST and PSI-BLAST: a new generation of
protein database search programs", Nucleic Acids Res. 25:3389-3402.


Database: ERR2977728_31_SRR122272_75.fa
           1,333,655,704 sequences; 183,432,507,986 total letters


Query= EXON1

Length=68


***** No hits found *****


Lambda      K        H
   0.634    0.408    0.912 

Gapped
Lambda      K        H
   0.625    0.410    0.780 

Effective search space used: 4694999277700


Query= EXON2

Length=77
                                                                      Score     E
Sequences producing significant alignments:                          (Bits)  Value

  SRR122272.11421188 A800L1ABXX:5:5:6068:57839/2                      98.7    1e-17
  SRR122273.19794465 A800L1ABXX:6:7:9020:148154/1                     96.9    4e-17
  SRR122273.13062729 A800L1ABXX:6:5:5303:85779/1                      96.9    4e-17
  SRR122273.13062728 A800L1ABXX:6:5:5304:85757/1                      96.9    4e-17
  SRR122272.43895906 A800L1ABXX:5:28:4388:164425/2                    96.9    4e-17
  SRR122272.76385919 A800L1ABXX:5:65:8563:15151/1                     96.9    4e-17
  SRR122272.23416331 A800L1ABXX:5:21:15212:111334/1                   96.9    4e-17
  SRR122272.23416330 A800L1ABXX:5:21:15192:111334/1                   96.9    4e-17
  SRR122272.17947854 A800L1ABXX:5:7:8175:125660/1                     96.9    4e-17
  ERR2977731.15543907 HX8_24460:8:2109:9080:70697/2                   96.9    4e-17
  ERR2977731.15543906 HX8_24460:8:2207:15960:56176/2                  96.9    4e-17
  ERR2977731.15543905 HX8_24460:8:1217:19958:11664/2                  96.9    4e-17
  ERR2977731.15543903 HX8_24460:8:2205:13250:64456/2                  96.9    4e-17
  ERR2977731.15543902 HX8_24460:8:1217:27793:58040/2                  96.9    4e-17
  ERR2977731.15543901 HX8_24460:8:2124:31335:38895/2                  96.9    4e-17
  ERR2977731.15543899 HX8_24460:8:2114:12530:44679/2                  96.9    4e-17
  ERR2977731.15543904 HX8_24460:8:2116:24525:24708/1                  96.9    4e-17
  ERR2977730.15859317 HX8_24460:8:1209:10642:68201/2                  96.9    4e-17
  ERR2977730.15859313 HX8_24460:8:1213:27245:69818/2                  96.9    4e-17
  ERR2977730.15859309 HX8_24460:8:1202:18375:34869/1                  96.9    4e-17
  ERR2977729.11723677 HX8_24460:8:2203:17310:61925/2                  96.9    4e-17
  ERR2977729.11723675 HX8_24460:8:2215:25986:15883/2                  96.9    4e-17
  SRR122275.16449431 B8048GABXX:7:6:9207:159671/2                     96.9    4e-17
  SRR122275.16449429 B8048GABXX:7:6:9192:159655/2                     96.9    4e-17
  ERR2977728.15556365 HX8_24460:8:2117:19471:66548/2                  96.9    4e-17
  ERR2977728.15556363 HX8_24460:8:1209:25986:59622/2                  96.9    4e-17
  ERR2977728.15556369 HX8_24460:8:2116:15564:30703/1                  96.9    4e-17
  ERR2977728.15556364 HX8_24460:8:1222:11556:43026/1                  96.9    4e-17
  ERR2977731.74180082 HX8_24460:8:1221:11880:35362/2                  95.1    1e-16
  ERR2977731.74180080 HX8_24460:8:1124:8795:11171/2                   95.1    1e-16
  ERR2977731.74180079 HX8_24460:8:2124:23389:66935/2                  95.1    1e-16
  ERR2977731.74180075 HX8_24460:8:1117:12165:56915/2                  95.1    1e-16
  ERR2977731.15543904 HX8_24460:8:2116:24525:24708/2                  95.1    1e-16
  ERR2977731.74180084 HX8_24460:8:2102:3214:51430/1                   95.1    1e-16
  ERR2977731.74180078 HX8_24460:8:2122:25844:1080/1                   95.1    1e-16
  ERR2977731.74180076 HX8_24460:8:1121:4127:51535/1                   95.1    1e-16
  ERR2977731.34139894 HX8_24460:8:2113:12165:21544/1                  95.1    1e-16
  ERR2977731.15543898 HX8_24460:8:1116:10531:28242/1                  95.1    1e-16
  ERR2977730.75904105 HX8_24460:8:1217:10653:10099/2                  95.1    1e-16
  ERR2977730.75904103 HX8_24460:8:1214:12885:49760/1                  95.1    1e-16
  ERR2977730.75904102 HX8_24460:8:2213:30127:58848/1                  95.1    1e-16
  ERR2977730.75904100 HX8_24460:8:2120:19674:40389/1                  95.1    1e-16
  ERR2977729.11723674 HX8_24460:8:2221:6482:46507/2                   95.1    1e-16
  ERR2977728.74295955 HX8_24460:8:2208:9851:62540/2                   95.1    1e-16
  ERR2977728.74295951 HX8_24460:8:2124:14123:20225/2                  95.1    1e-16
  SRR122275.47836899 B8048GABXX:7:41:6330:91644/1                     95.1    1e-16
  SRR122274.38770036 A8048RABXX:4:41:10346:55810/2                    95.1    1e-16
  SRR122274.37050957 A8048RABXX:4:28:11460:123595/1                   95.1    1e-16
  SRR122274.37050798 A8048RABXX:4:28:11456:123577/1                   95.1    1e-16
  SRR122274.23055463 A8048RABXX:4:23:18508:4375/1                     95.1    1e-16
  SRR122274.23055462 A8048RABXX:4:23:18493:4384/1                     95.1    1e-16
  ERR2977728.15556362 HX8_24460:8:2221:31832:36627/2                  95.1    1e-16
  ERR2977728.15556358 HX8_24460:8:2107:2534:51307/2                   95.1    1e-16
  SRR122273.42938351 A800L1ABXX:6:27:4223:106692/2                    95.1    1e-16
  ERR2977728.15556361 HX8_24460:8:1105:12236:32918/1                  95.1    1e-16
  ERR2977728.15556360 HX8_24460:8:1105:12165:32900/1                  95.1    1e-16
  ERR2977728.15556359 HX8_24460:8:1105:12154:32883/1                  95.1    1e-16
  SRR122273.64732970 A800L1ABXX:6:47:4945:175671/1                    93.3    5e-16
  SRR122273.63868526 A800L1ABXX:6:47:16991:108101/1                   93.3    5e-16
  SRR122273.51875742 A800L1ABXX:6:42:9360:163499/1                    93.3    5e-16
  SRR122272.26757164 A800L1ABXX:5:22:17551:158645/2                   93.3    5e-16
  SRR122272.55655012 A800L1ABXX:5:45:8688:72872/1                     93.3    5e-16
  SRR122272.17152340 A800L1ABXX:5:7:20399:69338/1                     93.3    5e-16
  ERR2977731.35932337 HX8_24460:8:1202:29163:24690/2                  93.3    5e-16
  ERR2977731.35932331 HX8_24460:8:2110:29295:53926/2                  93.3    5e-16
  ERR2977731.13303015 HX8_24460:8:1102:16894:69291/2                  93.3    5e-16
  ERR2977731.35932340 HX8_24460:8:2216:2493:58901/1                   93.3    5e-16
  ERR2977731.35932336 HX8_24460:8:1116:17706:41409/1                  93.3    5e-16
  ERR2977731.35932331 HX8_24460:8:2110:29295:53926/1                  93.3    5e-16
  ERR2977731.35932330 HX8_24460:8:1115:21471:24233/1                  93.3    5e-16
  ERR2977731.35932329 HX8_24460:8:2209:2290:35098/1                   93.3    5e-16
  ERR2977730.36720730 HX8_24460:8:1201:13575:5036/2                   93.3    5e-16
  ERR2977730.36720727 HX8_24460:8:1105:23703:12209/2                  93.3    5e-16
  ERR2977730.36720729 HX8_24460:8:1217:3305:50428/1                   93.3    5e-16
  ERR2977730.36720726 HX8_24460:8:1219:23409:63138/1                  93.3    5e-16
  ERR2977730.36720725 HX8_24460:8:1101:7710:57565/1                   93.3    5e-16
  ERR2977729.27224277 HX8_24460:8:1223:18690:27574/2                  93.3    5e-16
  ERR2977729.27224276 HX8_24460:8:1210:18487:51658/2                  93.3    5e-16
  ERR2977729.27224272 HX8_24460:8:2215:7669:38649/2                   93.3    5e-16
  ERR2977729.27224273 HX8_24460:8:2223:30858:64720/1                  93.3    5e-16
  ERR2977729.27224271 HX8_24460:8:1211:5000:44925/1                   93.3    5e-16
  ERR2977729.11723682 HX8_24460:8:2111:14783:72842/1                  93.3    5e-16
  SRR122275.49057327 B8048GABXX:7:41:8866:178391/2                    93.3    5e-16
  SRR122275.23483745 B8048GABXX:7:21:16293:33747/2                    93.3    5e-16
  ERR2977728.35962908 HX8_24460:8:2115:16062:53645/2                  93.3    5e-16
  ERR2977728.35962905 HX8_24460:8:2206:12347:7444/2                   93.3    5e-16
  ERR2977728.35962904 HX8_24460:8:2204:18182:48599/2                  93.3    5e-16
  SRR122274.31786101 A8048RABXX:4:26:5802:126866/2                    93.3    5e-16
  ERR2977728.74295950 HX8_24460:8:1214:8207:3155/1                    93.3    5e-16
  SRR122273.54493497 A800L1ABXX:6:43:20656:169701/1                   91.5    2e-15
  SRR122273.54493496 A800L1ABXX:6:43:20676:169690/1                   91.5    2e-15
  SRR122273.48037696 A800L1ABXX:6:41:1483:59233/1                     91.5    2e-15
  SRR122273.39748552 A800L1ABXX:6:26:18531:92385/1                    91.5    2e-15
  SRR122273.18712348 A800L1ABXX:6:7:7065:74101/1                      91.5    2e-15
  SRR122272.38658009 A800L1ABXX:5:27:11485:8200/2                     91.5    2e-15
  SRR122272.80541847 A800L1ABXX:5:66:10366:121203/1                   91.5    2e-15
  SRR122272.79571031 A800L1ABXX:5:66:14963:50461/1                    91.5    2e-15
  SRR122272.68936398 A800L1ABXX:5:62:7837:49661/1                     91.5    2e-15
  SRR122272.67769708 A800L1ABXX:5:61:16894:158474/1                   91.5    2e-15
  SRR122272.59034329 A800L1ABXX:5:46:12739:123724/1                   91.5    2e-15
  SRR122272.56007569 A800L1ABXX:5:45:12822:99122/1                    91.5    2e-15
  SRR122272.51080319 A800L1ABXX:5:43:6118:124331/1                    91.5    2e-15
  SRR122272.27044476 A800L1ABXX:5:22:4338:179705/1                    91.5    2e-15
  SRR122272.6814185 A800L1ABXX:5:3:4373:120483/1                      91.5    2e-15
  ERR2977731.60475172 HX8_24460:8:2216:1590:59622/2                   91.5    2e-15
  ERR2977731.60475171 HX8_24460:8:2216:1702:59007/2                   91.5    2e-15
  ERR2977731.60475169 HX8_24460:8:1101:31375:9853/2                   91.5    2e-15
  ERR2977731.23513471 HX8_24460:8:2202:12023:56809/2                  91.5    2e-15
  ERR2977731.23513470 HX8_24460:8:2208:7760:69502/2                   91.5    2e-15
  ERR2977731.23513468 HX8_24460:8:2118:3457:6003/2                    91.5    2e-15
  ERR2977731.14262518 HX8_24460:8:1108:30523:44275/2                  91.5    2e-15
  ERR2977731.14262512 HX8_24460:8:2116:30239:39458/2                  91.5    2e-15
  ERR2977731.60475168 HX8_24460:8:2124:17452:27820/1                  91.5    2e-15
  ERR2977731.37993079 HX8_24460:8:2224:18071:60958/1                  91.5    2e-15
  ERR2977731.37993078 HX8_24460:8:1116:19867:43220/1                  91.5    2e-15
  ERR2977731.37993070 HX8_24460:8:2202:26606:48845/1                  91.5    2e-15
  ERR2977731.37993069 HX8_24460:8:1118:14174:71049/1                  91.5    2e-15
  ERR2977731.37993068 HX8_24460:8:1105:7151:14230/1                   91.5    2e-15
  ERR2977731.37993067 HX8_24460:8:2211:30208:7269/1                   91.5    2e-15
  ERR2977731.23513465 HX8_24460:8:2124:18101:17799/1                  91.5    2e-15
  ERR2977731.14262513 HX8_24460:8:2107:4249:69045/1                   91.5    2e-15
  ERR2977730.38821158 HX8_24460:8:1207:26555:25482/2                  91.5    2e-15
  ERR2977730.38821157 HX8_24460:8:1212:11464:27187/2                  91.5    2e-15
  ERR2977730.61905746 HX8_24460:8:1217:25753:31898/1                  91.5    2e-15
  ERR2977730.38821159 HX8_24460:8:1214:28290:30738/1                  91.5    2e-15
  ERR2977730.36720732 HX8_24460:8:1103:3752:36680/1                   91.5    2e-15
  ERR2977730.24028542 HX8_24460:8:2106:20060:70838/1                  91.5    2e-15
  ERR2977730.24028537 HX8_24460:8:2109:30594:59763/1                  91.5    2e-15
  ERR2977730.14543888 HX8_24460:8:1106:21785:57231/1                  91.5    2e-15
  ERR2977730.14543881 HX8_24460:8:1210:7293:66654/1                   91.5    2e-15
  ERR2977730.14543880 HX8_24460:8:1210:7567:64210/1                   91.5    2e-15
  ERR2977730.14543878 HX8_24460:8:2221:30015:4016/1                   91.5    2e-15
  ERR2977729.45657443 HX8_24460:8:1213:13575:8376/2                   91.5    2e-15
  ERR2977729.45657442 HX8_24460:8:1213:13575:8341/2                   91.5    2e-15
  ERR2977729.28759656 HX8_24460:8:2206:25347:5563/2                   91.5    2e-15
  ERR2977729.17829738 HX8_24460:8:1123:20344:37155/2                  91.5    2e-15
  ERR2977729.10755227 HX8_24460:8:1205:22435:25446/2                  91.5    2e-15
  ERR2977729.45844242 HX8_24460:8:2213:17949:58497/1                  91.5    2e-15
  ERR2977729.45657455 HX8_24460:8:1105:7710:23530/1                   91.5    2e-15
  ERR2977729.45657441 HX8_24460:8:1217:28107:36715/1                  91.5    2e-15
  ERR2977729.45657440 HX8_24460:8:1216:29528:56264/1                  91.5    2e-15
  ERR2977729.28759667 HX8_24460:8:2220:26037:63788/1                  91.5    2e-15
  ERR2977729.28759661 HX8_24460:8:2124:24170:20788/1                  91.5    2e-15
  ERR2977729.28759655 HX8_24460:8:2106:29772:67340/1                  91.5    2e-15
  ERR2977729.17829742 HX8_24460:8:1212:9029:50568/1                   91.5    2e-15
  ERR2977729.17829735 HX8_24460:8:2214:25205:54858/1                  91.5    2e-15
  ERR2977728.60582326 HX8_24460:8:2113:29579:71084/2                  91.5    2e-15
  SRR122275.86609028 B8048GABXX:7:66:2152:132034/2                    91.5    2e-15
  SRR122275.80882607 B8048GABXX:7:64:15224:147556/2                   91.5    2e-15
  SRR122275.54840751 B8048GABXX:7:43:4084:184730/2                    91.5    2e-15
  SRR122275.13074363 B8048GABXX:7:5:20017:127839/2                    91.5    2e-15
  SRR122275.2385496 B8048GABXX:7:1:14695:172798/1                     91.5    2e-15
  ERR2977728.38028324 HX8_24460:8:1206:28077:8921/2                   91.5    2e-15
  ERR2977728.38028319 HX8_24460:8:2118:8866:63542/2                   91.5    2e-15
  SRR122274.11296389 A8048RABXX:4:5:13585:182270/2                    91.5    2e-15
  SRR122273.88218374 A800L1ABXX:6:68:11089:190926/2                   91.5    2e-15
  ERR2977728.15556357 HX8_24460:8:2217:31050:21948/2                  91.5    2e-15
  SRR122273.82871513 A800L1ABXX:6:66:16765:182288/1                   91.5    2e-15
  SRR122273.70847463 A800L1ABXX:6:62:5637:52361/1                     91.5    2e-15
  ERR2977728.60582337 HX8_24460:8:1116:14661:53574/1                  91.5    2e-15
  ERR2977728.60582323 HX8_24460:8:1108:19745:27679/1                  91.5    2e-15
  ERR2977728.60582322 HX8_24460:8:2201:4097:6020/1                    91.5    2e-15
  ERR2977728.38028338 HX8_24460:8:1216:15118:15936/1                  91.5    2e-15
  ERR2977728.38028337 HX8_24460:8:1109:24403:32162/1                  91.5    2e-15
  ERR2977728.38028322 HX8_24460:8:2120:18670:66812/1                  91.5    2e-15
  ERR2977728.38028319 HX8_24460:8:2118:8866:63542/1                   91.5    2e-15
  ERR2977728.23550657 HX8_24460:8:1114:27255:46384/1                  91.5    2e-15
  ERR2977728.14275761 HX8_24460:8:2124:27011:38825/1                  91.5    2e-15
  ERR2977728.14275760 HX8_24460:8:1120:15889:32637/1                  91.5    2e-15
  ERR2977728.14275758 HX8_24460:8:2111:1418:12033/1                   91.5    2e-15
  SRR122273.64485361 A800L1ABXX:6:47:10124:156352/1                   89.7    6e-15
  SRR122273.48037692 A800L1ABXX:6:41:1479:59211/1                     89.7    6e-15
  SRR122273.41162864 A800L1ABXX:6:26:7934:187113/1                    89.7    6e-15
  SRR122273.33667465 A800L1ABXX:6:24:12006:83945/1                    89.7    6e-15
  SRR122273.20579642 A800L1ABXX:6:8:14841:2761/1                      89.7    6e-15
  SRR122273.18055770 A800L1ABXX:6:7:16822:29620/1                     89.7    6e-15
  SRR122272.80289709 A800L1ABXX:5:66:5341:102830/2                    89.7    6e-15
  SRR122272.69566934 A800L1ABXX:5:62:9933:97754/2                     89.7    6e-15
  SRR122272.63486732 A800L1ABXX:5:48:12577:45014/2                    89.7    6e-15
  SRR122272.53730576 A800L1ABXX:5:44:12992:127146/2                   89.7    6e-15
  SRR122272.43510392 A800L1ABXX:5:28:13381:139046/2                   89.7    6e-15
  SRR122272.39107656 A800L1ABXX:5:27:4964:39222/2                     89.7    6e-15
  SRR122272.87246292 A800L1ABXX:5:68:10786:197194/1                   89.7    6e-15
  SRR122272.82543588 A800L1ABXX:5:67:1400:67055/1                     89.7    6e-15
  SRR122272.76952784 A800L1ABXX:5:65:18445:56944/1                    89.7    6e-15
  SRR122272.72551408 A800L1ABXX:5:63:17689:125776/1                   89.7    6e-15
  SRR122272.72551404 A800L1ABXX:5:63:17673:125755/1                   89.7    6e-15
  SRR122272.70413067 A800L1ABXX:5:62:5237:162466/1                    89.7    6e-15
  SRR122272.63735784 A800L1ABXX:5:48:16007:62415/1                    89.7    6e-15
  SRR122272.63247371 A800L1ABXX:5:48:10517:28493/1                    89.7    6e-15
  SRR122272.37452847 A800L1ABXX:5:26:6629:123052/1                    89.7    6e-15
  SRR122272.37452842 A800L1ABXX:5:26:6617:123031/1                    89.7    6e-15
  SRR122272.12051517 A800L1ABXX:5:5:17126:102921/1                    89.7    6e-15
  SRR122272.11576190 A800L1ABXX:5:5:11944:68908/1                     89.7    6e-15
  SRR122272.10022873 A800L1ABXX:5:4:20729:155705/1                    89.7    6e-15
  ERR2977731.45578281 HX8_24460:8:1204:27296:5950/2                   89.7    6e-15
  ERR2977731.45578280 HX8_24460:8:2102:23977:22036/2                  89.7    6e-15
  ERR2977731.34139893 HX8_24460:8:2222:4767:67691/2                   89.7    6e-15
  ERR2977731.34139892 HX8_24460:8:1223:32116:67814/2                  89.7    6e-15
  ERR2977731.21259312 HX8_24460:8:1124:22435:55438/2                  89.7    6e-15
  ERR2977731.21259311 HX8_24460:8:1106:28726:68342/2                  89.7    6e-15
  ERR2977731.10329155 HX8_24460:8:2110:30513:29525/2                  89.7    6e-15
  ERR2977731.53021506 HX8_24460:8:2214:30939:21473/1                  89.7    6e-15
  ERR2977731.48883731 HX8_24460:8:2110:25814:50779/1                  89.7    6e-15
  ERR2977731.45578302 HX8_24460:8:1104:17908:59622/1                  89.7    6e-15
  ERR2977731.45578293 HX8_24460:8:1218:8105:24673/1                   89.7    6e-15
  ERR2977731.45578287 HX8_24460:8:1122:20446:8570/1                   89.7    6e-15
  ERR2977731.34139901 HX8_24460:8:1208:7507:36891/1                   89.7    6e-15
  ERR2977731.34139898 HX8_24460:8:1207:5345:43870/1                   89.7    6e-15
  ERR2977731.34139893 HX8_24460:8:2222:4767:67691/1                   89.7    6e-15
  ERR2977731.34139891 HX8_24460:8:1120:25499:34834/1                  89.7    6e-15
  ERR2977731.21259315 HX8_24460:8:2109:16762:60659/1                  89.7    6e-15
  ERR2977731.21259313 HX8_24460:8:1218:4005:28751/1                   89.7    6e-15
  ERR2977731.21259301 HX8_24460:8:1219:11505:43677/1                  89.7    6e-15
  ERR2977731.14973233 HX8_24460:8:2110:5781:10908/1                   89.7    6e-15
  ERR2977731.14973229 HX8_24460:8:1114:22952:59218/1                  89.7    6e-15
  ERR2977731.10329162 HX8_24460:8:2202:18314:46648/1                  89.7    6e-15
  ERR2977731.10329145 HX8_24460:8:1220:3417:48230/1                   89.7    6e-15
  ERR2977731.10329143 HX8_24460:8:1110:17503:1151/1                   89.7    6e-15
  ERR2977730.50055809 HX8_24460:8:2122:26595:52273/2                  89.7    6e-15
  ERR2977730.46659448 HX8_24460:8:1212:26088:61626/2                  89.7    6e-15
  ERR2977730.46659445 HX8_24460:8:2107:19837:40073/2                  89.7    6e-15
  ERR2977730.46659442 HX8_24460:8:2115:14489:59042/2                  89.7    6e-15
  ERR2977730.46659441 HX8_24460:8:2208:14458:32267/2                  89.7    6e-15
  ERR2977730.46659440 HX8_24460:8:2208:14610:31793/2                  89.7    6e-15
  ERR2977730.38821154 HX8_24460:8:2209:12672:26431/2                  89.7    6e-15
  ERR2977730.34895452 HX8_24460:8:1124:14894:65230/2                  89.7    6e-15
  ERR2977730.34895449 HX8_24460:8:2114:24211:38719/2                  89.7    6e-15
  ERR2977730.24028541 HX8_24460:8:1105:22323:69098/2                  89.7    6e-15
  ERR2977730.24028540 HX8_24460:8:1105:23074:68078/2                  89.7    6e-15
  ERR2977730.24015566 HX8_24460:8:1205:2392:41497/2                   89.7    6e-15
  ERR2977730.15268211 HX8_24460:8:1221:25510:38508/2                  89.7    6e-15
  ERR2977730.15268209 HX8_24460:8:1120:21044:52854/2                  89.7    6e-15
  ERR2977730.15268208 HX8_24460:8:2103:26149:66408/2                  89.7    6e-15
  ERR2977730.10530935 HX8_24460:8:1208:16741:21280/2                  89.7    6e-15
  ERR2977730.10530934 HX8_24460:8:1222:28899:7814/2                   89.7    6e-15
  ERR2977730.46659447 HX8_24460:8:2214:8298:5528/1                    89.7    6e-15
  ERR2977730.46659446 HX8_24460:8:2106:7030:14195/1                   89.7    6e-15
  ERR2977730.46659444 HX8_24460:8:1219:18487:23671/1                  89.7    6e-15
  ERR2977730.46659443 HX8_24460:8:2214:17137:51113/1                  89.7    6e-15
  ERR2977730.46659439 HX8_24460:8:1124:16488:19082/1                  89.7    6e-15
  ERR2977730.38603053 HX8_24460:8:1207:11941:50199/1                  89.7    6e-15
  ERR2977730.34895450 HX8_24460:8:2215:9019:18239/1                   89.7    6e-15
  ERR2977730.21723269 HX8_24460:8:2121:28574:43220/1                  89.7    6e-15
  ERR2977730.21723268 HX8_24460:8:1217:17391:2962/1                   89.7    6e-15
  ERR2977730.15268207 HX8_24460:8:1114:11992:18748/1                  89.7    6e-15
  ERR2977730.10530927 HX8_24460:8:1116:18223:34324/1                  89.7    6e-15
  ERR2977729.36952629 HX8_24460:8:2114:5934:9484/2                    89.7    6e-15
  ERR2977729.34473878 HX8_24460:8:1120:32248:50955/2                  89.7    6e-15
  ERR2977729.25852867 HX8_24460:8:2108:10845:18766/2                  89.7    6e-15
  ERR2977729.25852866 HX8_24460:8:1123:5152:19698/2                   89.7    6e-15
  ERR2977729.24674668 HX8_24460:8:1113:4340:4157/2                    89.7    6e-15
  ERR2977729.16138982 HX8_24460:8:2103:21501:34377/2                  89.7    6e-15
  ERR2977729.16138981 HX8_24460:8:2213:27773:31072/2                  89.7    6e-15
  ERR2977729.16138973 HX8_24460:8:1206:9820:27046/2                   89.7    6e-15
  ERR2977729.11292836 HX8_24460:8:2119:18456:66830/2                  89.7    6e-15
  ERR2977729.11292832 HX8_24460:8:1120:3620:1784/2                    89.7    6e-15
  ERR2977729.10755221 HX8_24460:8:1107:4137:18784/2                   89.7    6e-15
  ERR2977729.7785136 HX8_24460:8:1216:2189:68254/2                    89.7    6e-15
  ERR2977729.36952631 HX8_24460:8:2203:12652:73088/1                  89.7    6e-15
  ERR2977729.34473882 HX8_24460:8:2219:28828:12754/1                  89.7    6e-15
  ERR2977729.34473880 HX8_24460:8:1101:19248:10890/1                  89.7    6e-15
  ERR2977729.34473879 HX8_24460:8:2203:22790:58233/1                  89.7    6e-15
  ERR2977729.25852870 HX8_24460:8:1218:5101:13773/1                   89.7    6e-15
  ERR2977729.25852869 HX8_24460:8:2119:28513:25675/1                  89.7    6e-15
  ERR2977729.25852868 HX8_24460:8:2216:31233:16217/1                  89.7    6e-15
  ERR2977729.25852865 HX8_24460:8:1108:14123:47263/1                  89.7    6e-15
  ERR2977729.16138976 HX8_24460:8:1211:23236:60765/1                  89.7    6e-15
  ERR2977729.16138975 HX8_24460:8:1211:23175:60765/1                  89.7    6e-15
  ERR2977729.16138974 HX8_24460:8:2120:29437:64966/1                  89.7    6e-15
  ERR2977729.11292837 HX8_24460:8:2206:27062:8112/1                   89.7    6e-15
  ERR2977729.11292835 HX8_24460:8:1214:29538:53188/1                  89.7    6e-15
  ERR2977729.11292831 HX8_24460:8:1208:27549:38491/1                  89.7    6e-15
  ERR2977729.7785143 HX8_24460:8:2223:12530:70275/1                   89.7    6e-15
  SRR122275.88803017 B8048GABXX:7:67:7443:76738/2                     89.7    6e-15
  SRR122275.85695685 B8048GABXX:7:66:5547:71975/2                     89.7    6e-15
  ERR2977728.48982834 HX8_24460:8:2101:2128:56756/2                   89.7    6e-15
  SRR122275.77512716 B8048GABXX:7:63:17786:116020/2                   89.7    6e-15
  SRR122275.63039445 B8048GABXX:7:46:15122:140251/2                   89.7    6e-15
  SRR122275.31524441 B8048GABXX:7:23:14789:198766/2                   89.7    6e-15
  SRR122275.24682588 B8048GABXX:7:21:5738:118689/2                    89.7    6e-15
  SRR122275.19681658 B8048GABXX:7:7:9529:177993/2                     89.7    6e-15
  SRR122275.15314182 B8048GABXX:7:6:20677:82280/2                     89.7    6e-15
  SRR122275.93583931 B8048GABXX:7:68:4357:180121/1                    89.7    6e-15
  SRR122275.93204835 B8048GABXX:7:68:2961:156907/1                    89.7    6e-15
  ERR2977728.45670979 HX8_24460:8:1210:13423:17500/2                  89.7    6e-15
  SRR122275.69554588 B8048GABXX:7:48:12722:160644/1                   89.7    6e-15
  SRR122275.44542794 B8048GABXX:7:28:17964:71401/1                    89.7    6e-15
  ERR2977728.38028318 HX8_24460:8:1207:3427:8693/2                    89.7    6e-15
  ERR2977728.34152883 HX8_24460:8:1216:3934:2083/2                    89.7    6e-15
  ERR2977728.34152881 HX8_24460:8:2221:22394:62997/2                  89.7    6e-15
  SRR122274.59451402 A8048RABXX:4:61:18753:75221/2                    89.7    6e-15
  SRR122274.55210284 A8048RABXX:4:47:2798:144229/2                    89.7    6e-15
  SRR122274.38769761 A8048RABXX:4:41:10344:55792/2                    89.7    6e-15
  SRR122274.19931347 A8048RABXX:4:21:12692:39545/2                    89.7    6e-15
  SRR122274.19931128 A8048RABXX:4:21:12707:39524/2                    89.7    6e-15
  SRR122274.11296239 A8048RABXX:4:5:13572:182249/2                    89.7    6e-15
  SRR122274.8771068 A8048RABXX:4:4:6752:186586/2                      89.7    6e-15
  SRR122274.4662111 A8048RABXX:4:3:5528:49091/2                       89.7    6e-15
  SRR122274.71416304 A8048RABXX:4:66:9622:39723/1                     89.7    6e-15
  ERR2977728.21306913 HX8_24460:8:1121:6877:4157/2                    89.7    6e-15
  ERR2977728.21306908 HX8_24460:8:2205:5071:59921/2                   89.7    6e-15
  ERR2977728.21306907 HX8_24460:8:2118:5771:45523/2                   89.7    6e-15
  ERR2977728.21306906 HX8_24460:8:1123:19613:25060/2                  89.7    6e-15
  SRR122274.50016126 A8048RABXX:4:45:4002:143988/1                    89.7    6e-15
  SRR122274.19957021 A8048RABXX:4:21:10972:44015/1                    89.7    6e-15
  SRR122274.15776777 A8048RABXX:4:7:20218:117432/1                    89.7    6e-15
  SRR122274.10810145 A8048RABXX:4:5:6994:145164/1                     89.7    6e-15
  SRR122274.10809990 A8048RABXX:4:5:7010:145154/1                     89.7    6e-15
  SRR122273.31849723 A800L1ABXX:6:23:6975:162119/2                    89.7    6e-15
  SRR122273.79855670 A800L1ABXX:6:65:7951:149847/1                    89.7    6e-15
  SRR122273.79759679 A800L1ABXX:6:65:19839:142427/1                   89.7    6e-15
  ERR2977728.81031244 HX8_24460:8:1123:7172:25868/1                   89.7    6e-15
  ERR2977728.48982840 HX8_24460:8:1120:11769:33094/1                  89.7    6e-15
  ERR2977728.48982835 HX8_24460:8:2205:15990:6899/1                   89.7    6e-15
  ERR2977728.45670980 HX8_24460:8:1203:14549:37489/1                  89.7    6e-15
  ERR2977728.45670979 HX8_24460:8:1210:13423:17500/1                  89.7    6e-15
  ERR2977728.34152881 HX8_24460:8:2221:22394:62997/1                  89.7    6e-15
  ERR2977728.34152880 HX8_24460:8:2103:25712:33797/1                  89.7    6e-15
  ERR2977728.34152879 HX8_24460:8:2203:9059:58848/1                   89.7    6e-15
  ERR2977728.21306905 HX8_24460:8:1118:30218:23952/1                  89.7    6e-15
  ERR2977728.21306904 HX8_24460:8:2210:29234:3190/1                   89.7    6e-15
  ERR2977728.21306903 HX8_24460:8:1108:16112:61855/1                  89.7    6e-15
  ERR2977728.21306902 HX8_24460:8:2205:13281:64404/1                  89.7    6e-15
  ERR2977728.10359990 HX8_24460:8:1120:25976:8728/1                   89.7    6e-15
  ERR2977728.10359987 HX8_24460:8:2117:13372:48740/1                  89.7    6e-15
  ERR2977728.10359985 HX8_24460:8:2113:27113:44697/1                  89.7    6e-15
  SRR122273.64732968 A800L1ABXX:6:47:4920:175665/1                    87.8    2e-14
  SRR122273.63868525 A800L1ABXX:6:47:16962:108098/1                   87.8    2e-14
  SRR122273.60704777 A800L1ABXX:6:46:10325:59520/1                    87.8    2e-14
  SRR122273.48037699 A800L1ABXX:6:41:1496:59247/1                     87.8    2e-14
  SRR122273.43703424 A800L1ABXX:6:27:8820:157263/1                    87.8    2e-14
  SRR122273.43427264 A800L1ABXX:6:27:6940:139191/1                    87.8    2e-14
  SRR122273.19459410 A800L1ABXX:6:7:10615:125187/1                    87.8    2e-14
  SRR122273.16043266 A800L1ABXX:6:6:12186:90789/1                     87.8    2e-14
  SRR122273.3468738 A800L1ABXX:6:2:10850:37326/1                      87.8    2e-14
  SRR122272.79268909 A800L1ABXX:5:66:11455:28416/2                    87.8    2e-14
  SRR122272.65675008 A800L1ABXX:5:48:13015:194388/2                   87.8    2e-14
  SRR122272.57778005 A800L1ABXX:5:46:11147:31548/2                    87.8    2e-14
  SRR122272.50127801 A800L1ABXX:5:43:13979:51213/2                    87.8    2e-14
  SRR122272.49432697 A800L1ABXX:5:42:2228:196148/2                    87.8    2e-14
  SRR122272.27206807 A800L1ABXX:5:22:7295:191445/2                    87.8    2e-14
  SRR122272.15443685 A800L1ABXX:5:6:20409:147050/2                    87.8    2e-14
  SRR122272.5245849 A800L1ABXX:5:3:9801:3496/2                        87.8    2e-14
  SRR122272.86019300 A800L1ABXX:5:68:11115:113474/1                   87.8    2e-14
  SRR122272.84950789 A800L1ABXX:5:68:16589:39705/1                    87.8    2e-14
  SRR122272.80400479 A800L1ABXX:5:66:8312:110979/1                    87.8    2e-14
  SRR122272.77955536 A800L1ABXX:5:65:8287:130826/1                    87.8    2e-14
  SRR122272.66834138 A800L1ABXX:5:61:7339:85942/1                     87.8    2e-14
  SRR122272.65708122 A800L1ABXX:5:48:1598:196839/1                    87.8    2e-14
  SRR122272.64159973 A800L1ABXX:5:48:5296:91577/1                     87.8    2e-14
  SRR122272.60296562 A800L1ABXX:5:47:17044:16508/1                    87.8    2e-14
  SRR122272.49253906 A800L1ABXX:5:42:12500:182172/1                   87.8    2e-14
  SRR122272.39347854 A800L1ABXX:5:27:9594:55559/1                     87.8    2e-14
  SRR122272.37470086 A800L1ABXX:5:26:3040:124317/1                    87.8    2e-14
  SRR122272.34694123 A800L1ABXX:5:25:12130:128313/1                   87.8    2e-14
  SRR122272.30240191 A800L1ABXX:5:24:14896:12519/1                    87.8    2e-14
  SRR122272.25355739 A800L1ABXX:5:22:14092:56222/1                    87.8    2e-14
  SRR122272.24788522 A800L1ABXX:5:22:19222:14374/1                    87.8    2e-14
  SRR122272.24276389 A800L1ABXX:5:21:18872:175178/1                   87.8    2e-14
  SRR122272.22671127 A800L1ABXX:5:21:2285:56200/1                     87.8    2e-14
  SRR122272.18215609 A800L1ABXX:5:7:11076:144268/1                    87.8    2e-14
  SRR122272.18064118 A800L1ABXX:5:7:19599:133512/1                    87.8    2e-14
  SRR122272.16416072 A800L1ABXX:5:7:4570:17651/1                      87.8    2e-14
  ERR2977731.77896919 HX8_24460:8:2115:30939:67076/2                  87.8    2e-14
  ERR2977731.76661700 HX8_24460:8:1109:29386:22300/2                  87.8    2e-14
  ERR2977731.76661694 HX8_24460:8:2207:4279:9642/2                    87.8    2e-14
  ERR2977731.76661691 HX8_24460:8:1107:8552:72631/2                   87.8    2e-14
  ERR2977731.76661689 HX8_24460:8:1117:8136:14529/2                   87.8    2e-14
  ERR2977731.76661688 HX8_24460:8:1122:15189:37084/2                  87.8    2e-14
  ERR2977731.66388857 HX8_24460:8:2105:29965:8675/2                   87.8    2e-14
  ERR2977731.66388856 HX8_24460:8:1201:15087:37190/2                  87.8    2e-14
  ERR2977731.64282683 HX8_24460:8:2112:30969:35168/2                  87.8    2e-14
  ERR2977731.64282680 HX8_24460:8:1111:23500:1520/2                   87.8    2e-14
  ERR2977731.64282677 HX8_24460:8:1217:19258:1731/2                   87.8    2e-14
  ERR2977731.64282676 HX8_24460:8:2216:6360:58180/2                   87.8    2e-14
  ERR2977731.60583334 HX8_24460:8:1103:10115:52906/2                  87.8    2e-14
  ERR2977731.42313045 HX8_24460:8:1217:11261:8622/2                   87.8    2e-14
  ERR2977731.42313038 HX8_24460:8:1108:9029:39528/2                   87.8    2e-14
  ERR2977731.42313037 HX8_24460:8:1218:24170:4544/2                   87.8    2e-14
  ERR2977731.42313036 HX8_24460:8:1115:2727:17887/2                   87.8    2e-14
  ERR2977731.27993677 HX8_24460:8:2211:6614:17518/2                   87.8    2e-14
  ERR2977731.27408004 HX8_24460:8:1215:17492:2856/2                   87.8    2e-14
  ERR2977731.15653387 HX8_24460:8:2205:11272:63032/2                  87.8    2e-14
  ERR2977731.15653384 HX8_24460:8:2215:32177:63841/2                  87.8    2e-14
  ERR2977731.15543900 HX8_24460:8:2121:3955:7814/2                    87.8    2e-14
  ERR2977731.13303016 HX8_24460:8:1102:16914:69291/2                  87.8    2e-14
  ERR2977731.13303013 HX8_24460:8:2108:15128:32584/2                  87.8    2e-14
  ERR2977731.13303012 HX8_24460:8:2108:14915:32496/2                  87.8    2e-14
  ERR2977731.13303011 HX8_24460:8:2108:15026:32443/2                  87.8    2e-14
  ERR2977731.13303008 HX8_24460:8:1223:18741:37225/2                  87.8    2e-14
  ERR2977731.10329156 HX8_24460:8:2111:2534:42974/2                   87.8    2e-14
  ERR2977731.77896928 HX8_24460:8:2111:20080:41374/1                  87.8    2e-14
  ERR2977731.77896918 HX8_24460:8:2208:24576:5634/1                   87.8    2e-14
  ERR2977731.77896915 HX8_24460:8:1105:24759:20542/1                  87.8    2e-14
  ERR2977731.77896914 HX8_24460:8:1105:25033:20454/1                  87.8    2e-14
  ERR2977731.77896908 HX8_24460:8:2123:30817:13140/1                  87.8    2e-14
  ERR2977731.77896907 HX8_24460:8:2123:30736:12859/1                  87.8    2e-14
  ERR2977731.77896906 HX8_24460:8:1118:2605:28224/1                   87.8    2e-14
  ERR2977731.76661697 HX8_24460:8:2220:15676:26290/1                  87.8    2e-14
  ERR2977731.76661693 HX8_24460:8:1119:19055:52678/1                  87.8    2e-14
  ERR2977731.76661690 HX8_24460:8:1117:29954:25991/1                  87.8    2e-14
  ERR2977731.76661687 HX8_24460:8:2104:11272:19821/1                  87.8    2e-14
  ERR2977731.66388855 HX8_24460:8:2204:7821:46226/1                   87.8    2e-14
  ERR2977731.64282691 HX8_24460:8:1115:30645:26027/1                  87.8    2e-14
  ERR2977731.64282678 HX8_24460:8:2220:16295:72403/1                  87.8    2e-14
  ERR2977731.63442573 HX8_24460:8:2121:9770:72877/1                   87.8    2e-14
  ERR2977731.60583332 HX8_24460:8:2213:28351:61960/1                  87.8    2e-14
  ERR2977731.60583331 HX8_24460:8:2222:4087:24638/1                   87.8    2e-14
  ERR2977731.60475167 HX8_24460:8:2205:21075:4843/1                   87.8    2e-14
  ERR2977731.42313041 HX8_24460:8:1116:17472:17553/1                  87.8    2e-14
  ERR2977731.42313040 HX8_24460:8:1116:17563:17430/1                  87.8    2e-14
  ERR2977731.42313038 HX8_24460:8:1108:9029:39528/1                   87.8    2e-14
  ERR2977731.42313035 HX8_24460:8:1214:4493:46331/1                   87.8    2e-14
  ERR2977731.27993698 HX8_24460:8:1218:7263:41356/1                   87.8    2e-14
  ERR2977731.27993684 HX8_24460:8:1214:28503:34764/1                  87.8    2e-14
  ERR2977731.27993675 HX8_24460:8:2124:22820:44081/1                  87.8    2e-14
  ERR2977731.27993674 HX8_24460:8:2115:28655:27749/1                  87.8    2e-14
  ERR2977731.27408007 HX8_24460:8:2207:18020:56792/1                  87.8    2e-14
  ERR2977731.15653386 HX8_24460:8:1124:22901:5827/1                   87.8    2e-14
  ERR2977731.15653381 HX8_24460:8:1114:17127:2821/1                   87.8    2e-14
  ERR2977731.13303007 HX8_24460:8:2205:15209:60325/1                  87.8    2e-14
  ERR2977731.10329148 HX8_24460:8:1117:16731:66619/1                  87.8    2e-14
  ERR2977731.10329147 HX8_24460:8:2212:3397:39299/1                   87.8    2e-14
  ERR2977731.10329146 HX8_24460:8:2209:17005:8447/1                   87.8    2e-14
  ERR2977730.67924622 HX8_24460:8:1101:14681:48089/2                  87.8    2e-14
  ERR2977730.67924621 HX8_24460:8:1208:22414:15461/2                  87.8    2e-14
  ERR2977730.67924620 HX8_24460:8:1208:22211:15426/2                  87.8    2e-14
  ERR2977730.65784871 HX8_24460:8:1207:15240:6196/2                   87.8    2e-14
  ERR2977730.65784870 HX8_24460:8:2209:2402:36909/2                   87.8    2e-14
  ERR2977730.62017164 HX8_24460:8:2223:23399:51658/2                  87.8    2e-14
  ERR2977730.46659437 HX8_24460:8:1105:26311:62259/2                  87.8    2e-14
  ERR2977730.43274909 HX8_24460:8:2110:31132:2575/2                   87.8    2e-14
  ERR2977730.43274903 HX8_24460:8:1113:4777:70557/2                   87.8    2e-14
  ERR2977730.43274902 HX8_24460:8:1102:21958:35098/2                  87.8    2e-14
  ERR2977730.28038704 HX8_24460:8:2220:16001:2276/2                   87.8    2e-14
  ERR2977730.15972071 HX8_24460:8:1113:27154:42974/2                  87.8    2e-14
  ERR2977730.15972055 HX8_24460:8:2203:1753:14301/2                   87.8    2e-14
  ERR2977730.15972054 HX8_24460:8:2101:32837:1590/2                   87.8    2e-14
  ERR2977730.13558332 HX8_24460:8:2211:19918:60642/2                  87.8    2e-14
  ERR2977730.13558331 HX8_24460:8:2211:19999:60255/2                  87.8    2e-14
  ERR2977730.13558324 HX8_24460:8:2110:11069:42499/2                  87.8    2e-14
  ERR2977730.1885388 HX8_24460:8:1208:7862:52238/2                    87.8    2e-14
  ERR2977730.78448635 HX8_24460:8:1109:4614:46999/1                   87.8    2e-14
  ERR2977730.78448634 HX8_24460:8:2117:3072:8675/1                    87.8    2e-14
  ERR2977730.78448633 HX8_24460:8:2105:25997:49162/1                  87.8    2e-14
  ERR2977730.67924630 HX8_24460:8:1223:26595:17078/1                  87.8    2e-14
  ERR2977730.67924619 HX8_24460:8:1117:17492:48177/1                  87.8    2e-14
  ERR2977730.65784885 HX8_24460:8:2221:21836:71946/1                  87.8    2e-14
  ERR2977730.65784880 HX8_24460:8:2108:5771:56950/1                   87.8    2e-14
  ERR2977730.65784876 HX8_24460:8:2102:27367:71682/1                  87.8    2e-14
  ERR2977730.65784875 HX8_24460:8:2102:27225:71576/1                  87.8    2e-14
  ERR2977730.65784873 HX8_24460:8:2115:5254:50955/1                   87.8    2e-14
  ERR2977730.62017170 HX8_24460:8:2104:21024:13158/1                  87.8    2e-14
  ERR2977730.46659438 HX8_24460:8:2113:27732:57090/1                  87.8    2e-14
  ERR2977730.43274913 HX8_24460:8:2115:16082:18309/1                  87.8    2e-14
  ERR2977730.43274910 HX8_24460:8:2205:3945:65880/1                   87.8    2e-14
  ERR2977730.43274908 HX8_24460:8:2108:8582:16920/1                   87.8    2e-14
  ERR2977730.43274903 HX8_24460:8:1113:4777:70557/1                   87.8    2e-14
  ERR2977730.43274902 HX8_24460:8:1102:21958:35098/1                  87.8    2e-14
  ERR2977730.28627923 HX8_24460:8:1107:21775:62312/1                  87.8    2e-14
  ERR2977730.28627922 HX8_24460:8:1217:32136:38209/1                  87.8    2e-14
  ERR2977730.28627921 HX8_24460:8:2112:9962:55702/1                   87.8    2e-14
  ERR2977730.28627920 HX8_24460:8:2113:8633:72701/1                   87.8    2e-14
  ERR2977730.28038702 HX8_24460:8:2203:26545:34570/1                  87.8    2e-14
  ERR2977730.15972053 HX8_24460:8:1110:8329:71260/1                   87.8    2e-14
  ERR2977730.15972052 HX8_24460:8:1224:14712:44450/1                  87.8    2e-14
  ERR2977730.10530937 HX8_24460:8:2107:6735:35942/1                   87.8    2e-14
  ERR2977729.58759321 HX8_24460:8:2116:11911:27679/2                  87.8    2e-14
  ERR2977729.58759317 HX8_24460:8:2112:23287:67041/2                  87.8    2e-14
  ERR2977729.58759311 HX8_24460:8:1218:8633:40319/2                   87.8    2e-14
  ERR2977729.58759310 HX8_24460:8:1104:24200:66338/2                  87.8    2e-14
  ERR2977729.58759309 HX8_24460:8:2116:27833:19082/2                  87.8    2e-14
  ERR2977729.57829045 HX8_24460:8:1223:22810:48177/2                  87.8    2e-14
  ERR2977729.50084353 HX8_24460:8:2215:16538:61116/2                  87.8    2e-14
  ERR2977729.50084351 HX8_24460:8:2206:24505:6460/2                   87.8    2e-14
  ERR2977729.48515016 HX8_24460:8:1219:11180:46701/2                  87.8    2e-14
  ERR2977729.45739706 HX8_24460:8:1214:5315:24128/2                   87.8    2e-14
  ERR2977729.33238312 HX8_24460:8:2218:25175:24884/2                  87.8    2e-14
  ERR2977729.32008250 HX8_24460:8:1119:10307:26870/2                  87.8    2e-14
  ERR2977729.32008236 HX8_24460:8:1216:8623:66601/2                   87.8    2e-14
  ERR2977729.32008235 HX8_24460:8:1216:8582:66390/2                   87.8    2e-14
  ERR2977729.27224275 HX8_24460:8:2224:15047:26958/2                  87.8    2e-14
  ERR2977729.27224274 HX8_24460:8:2224:15473:26361/2                  87.8    2e-14
  ERR2977729.20756453 HX8_24460:8:1106:20841:6091/2                   87.8    2e-14
  ERR2977729.20756450 HX8_24460:8:1122:22678:52238/2                  87.8    2e-14
  ERR2977729.11809691 HX8_24460:8:1123:24018:37260/2                  87.8    2e-14
  ERR2977729.11809689 HX8_24460:8:1222:29812:17553/2                  87.8    2e-14
  ERR2977729.10025798 HX8_24460:8:2119:27133:34500/2                  87.8    2e-14
  ERR2977729.10025784 HX8_24460:8:1224:7182:5528/2                    87.8    2e-14
  ERR2977729.58759312 HX8_24460:8:1124:27955:24708/1                  87.8    2e-14
  ERR2977729.58759308 HX8_24460:8:2218:19908:69590/1                  87.8    2e-14
  ERR2977729.57829047 HX8_24460:8:2122:12662:31863/1                  87.8    2e-14
  ERR2977729.57829042 HX8_24460:8:1205:16396:73387/1                  87.8    2e-14
  ERR2977729.57829039 HX8_24460:8:2112:8663:65335/1                   87.8    2e-14
  ERR2977729.50084336 HX8_24460:8:1118:5274:65582/1                   87.8    2e-14
  ERR2977729.50084335 HX8_24460:8:1105:2879:52186/1                   87.8    2e-14
  ERR2977729.48515016 HX8_24460:8:1219:11180:46701/1                  87.8    2e-14
  ERR2977729.48515015 HX8_24460:8:1205:11150:47140/1                  87.8    2e-14
  ERR2977729.48515014 HX8_24460:8:1213:2666:36592/1                   87.8    2e-14


Query_2     1    GGTCTTGAGAAGTTACCCAGGTTGGCCTCAAAGTTGCAGTCCTCTTGCCTCAGCCTCTCA  60
1192489374  77   .......C...A.........C..........C.....A..T..C............C..  18
1288156007  97   ....A..CT............C..T.......T.....C..................C..  38
1281424271  10   ....A..CT............C..T.......T.....C..................C..  69
1281424270  10   ....A..CT............C..T.......T.....C..................C..  69
1224964092  97   ....A..CT............C..T.......T.....C..................C..  38
1170160749  22   ....A..CT............C..T.......T.....C..................C..  81
1117191161  77   ....A..CT............C..T.......T.....C..................C..  18
1117191160  77   ....A..CT............C..T.......T.....C..................C..  18
1111722684  22   ....A..CT............C..T.......T.....C..................C..  81
1025331519  137  ....A..CT............C..T.......T.....C..................C..  78
1025331518  143  ....A..CT............C..T.......T.....C..................C..  84
1025331517  76   ....A..CT............C..T.......T.....C..................C..  135
1025331515  56   ....A..CT............C..T.......T.....C..................C..  115
1025331514  39   ....A..CT............C..T.......T.....C..................C..  98
1025331513  38   ....A..CT............C..T.......T.....C..................C..  97
1025331511  8    ....A..CT............C..T.......T.....C..................C..  67
941344298   72   ....A..CT............C..T.......T.....C..................C..  131
855273765   146  ....A..CT............C..T.......T.....C..................C..  87
855273761   147  ....A..CT............C..T.......T.....C..................C..  88
768887811   73   ....A..CT............C..T.......T.....C..................C..  132
700689636   89   ....A..CT............C..T.......T.....C..................C..  30
700689634   35   ....A..CT............C..T.......T.....C..................C..  94
510050984   16   ....A..CT............C..T.......T.....C..................C..  75
510050982   16   ....A..CT............C..T.......T.....C..................C..  75
188519907   51   ....A..CT............C..T.......T.....C..................C..  110
188519905   10   ....A..CT............C..T.......T.....C..................C..  69
15556368    118  ....A..CT............C..T.......T.....C..................C..  59
15556363    10   ....A..CT............C..T.......T.....C..................C..  69
1083967694  23   ......A.T.....G......C..........C...........C...T........C..  82
1083967692  50   ......A.T.....G......C..........C...........C...T........C..  109
1083967691  48   ......A.T.....G......C..........C...........C...T........C..  107
1083967687  96   ......A.T.....G......C..........C...........C...T........C..  37
1025331516  144           ............C..T.......T.....C..................C..  94
999980478   47   ......A.T.....G......C..........C...........C...T........C..  106
999980472   6    ......A.T.....G......C..........C...........C...T........C..  65
999980470   96   ......A.T.....G......C..........C...........C...T........C..  37
959940288   74             ...........C..........C..........T..............TG  123
941344292   1     ...A..CT............C..T.......T.....C..................C..  59
915318553   34   ......A.T.....G......C..........C...........C...T........C..  93
828932605   52   ......A.T.....G......C..........C...........C...T........C..  111
828932604   59   ......A.T.....G......C..........C...........C...T........C..  118
828932602   102  ......A.T.....G......C..........C...........C...T........C..  43
700689633   6             ............C..T.......T.....C..................C..  56
614974935   63   ......A.T.....G......C..........C...........C...T........C..  122
614974931   30   ......A.T.....G......C..........C...........C...T........C..  89
438825309   7             ............C..T.......T.....C..................C..  57
342393946   99            ............C..T.......T.....C..................C..  49
253310338   6             ............C..T.......T.....C..................C..  56
253310179   6             ............C..T.......T.....C..................C..  56
239314844   8    ......A.T.....G......C..........C...........C...T........C..  67
239314843   8    ......A.T.....G......C..........C...........C...T........C..  67
188519904   1     ...A..CT............C..T.......T.....C..................C..  59
188519900   5             ............C..T.......T.....C..................C..  55
162132084   100  ......A.T.....G......C..........C...........C...T........C..  41
15556360    1     ...A..CT............C..T.......T.....C..................C..  59
15556359    1     ...A..CT............C..T.......T.....C..................C..  59
15556358    1     ...A..CT............C..T.......T.....C..................C..  59
1333094512  48    ......CT.....G....A............C.....AAG.............A.....  106
1332230068  73   ....A..CT............C..T.......T.....C..................C..  132
1320237284  90   ....A..CT............C..T.......T.....C........T.........C..  31
1207825350  107  ....G..CT...........TC..T.......T.....C..................C..  48
1149429842  106   ......CT.....G....A............C.....AAG.............A.....  48
1110927170  133  ....A..CT............C..T..C....T.....C..................C..  74
1045719949  20    ......CT.....G....A............C.....AAG.............A.....  78
1045719943  21    ......CT.....G....A............C.....AAG.............A.....  79
1023090627  65   .......T......G.................C.....T....T.A..T........CA.  124
961732734   1     ......CT.....G....A............C.....AAG.............A.....  59
961732730   20    ......CT.....G....A............C.....AAG.............A.....  78
961732725   133   ......CT.....G....A............C.....AAG.............A.....  75
961732724   92    ......CT.....G....A............C.....AAG.............A.....  34
961732723   85    ......CT.....G....A............C.....AAG.............A.....  27
876135178   67    ......CT.....G....A............C.....AAG.............A.....  125
876135175   138   ......CT.....G....A............C.....AAG.............A.....  80
789749231   69    ......CT.....G....A............C.....AAG.............A.....  127
789749228   114   ......CT.....G....A............C.....AAG.............A.....  56
789749227   101   ......CT.....G....A............C.....AAG.............A.....  43
716190236   65    ......CT.....G....A............C.....AAG.............A.....  123
716190235   29    ......CT.....G....A............C.....AAG.............A.....  87
716190231   121   ......CT.....G....A............C.....AAG.............A.....  63
652127689   130   ......CT.....G....A............C.....AAG.............A.....  72
652127687   117   ......CT.....G....A............C.....AAG.............A.....  59
636627098   89   ....A..CT............C..T.......T.....CG.................C..  30
542658880   5     ......CT.....G....A............C.....AAG.............A.....  63
517085298   86    ......CT.....G....A............C.....AAG.............A.....  28
386349193   18    ......CT.....G....A............C.....AAG.............A.....  76
386349190   123   ......CT.....G....A............C.....AAG.............A.....  65
386349189   104   ......CT.....G....A............C.....AAG.............A.....  46
335410011   86    ......CT.....G....A............C.....AAG.............A.....  28
74295949    76   ......A.T.....G......C..........C...........C...T........C..  17
1322855039  27   .......T-.....G..TG.........................C...........G.A.  85
1322855038  27   .......T-.....G..TG.........................C...........G.A.  85
1316399238  73   ....A..CT............C..T.......T.....C..................C..  14
1308110094  9    .......T-.....G..TG.........................C...........G.A.  67
1287073890  7             .....C......C..........C...........C............C..  57
1219726195  71            .....C......C..........C...........C............C..  21
1174316677  100    .....GT.....G......C.T........T.....A.....C............C..  43
1173345861  16            .....C......C..........C...........C............C..  66
1162711228  87     .....GT.....G......C.T........T.....A.....C............C..  30
1161544538  1               ..........C..T.......T.....C..................C..  49
1152809159  90     .....GT.....G......C.T........T.....A.....C............C..  33
1149782399  23     .....GT.....G......C.T........T.....A.....C............C..  80
1144855149  95     .....GT.....G......C.T........T.....A.....C............C..  38
1120819306  54   .......CT.....G......C...G......C.....A..........-.......C..  112
1100589015  2      .....GT.....G......C.T........T.....A.....C............C..  59
1070262784  45     .....GT.....G......C.T........T.....A.....C............C..  102
1070262783  45     .....GT.....G......C.T........T.....A.....C............C..  102
1070262781  15     .....GT.....G......C.T........T.....A.....C............C..  72
1033301083  146  .......CT.....G......C...G......C.....A..........-.......C..  88
1033301082  87   .......CT.....G......C...G......C.....A..........-.......C..  29
1033301080  75   .......CT.....G......C...G......C.....A..........-.......C..  133
1024050130  4    .......T-.....G..TG.........................C...........G.A.  62
1024050124  107  .......T-.....G..TG.........................C...........G.A.  49
986275562   1      .....GT.....G......C.T........T.....A.....C............C..  58
963793473   13            .....C......C..........C...........C............C..  63
963793472   25            .....C......C..........C...........C............C..  75
963793464   143           .....C......C..........C...........C............C..  93
963793463   143           .....C......C..........C...........C............C..  93
963793462   109           .....C......C..........C...........C............C..  59
963793461   74            .....C......C..........C...........C............C..  24
949313859   56   .......CT.....G......C...G......C.....A..........-.......C..  114
940062907   59   .......T-.....G..TG.........................C...........G.A.  117
878235606   73            .....C......C..........C...........C............C..  123
878235605   14            .....C......C..........C...........C............C..  64
814934248   38     .....GT.....G......C.T........T.....A.....C............C..  95
791849661   73            .....C......C..........C...........C............C..  123
789749234   1      .....CT.....G....A............C.....AAG.............A.....  58
777057044   79   .......CT.....G......C...G......C.....A..........-.......C..  21
777057039   136  .......CT.....G......C...G......C.....A..........-.......C..  78
767572390   64   .......T-.....G..TG.........................C...........G.A.  122
767572383   61   .......T-.....G..TG.........................C...........G.A.  119
767572382   61   .......T-.....G..TG.........................C...........G.A.  119
767572380   142  .......T-.....G..TG.........................C...........G.A.  84
734623402   60     .....GT.....G......C.T........T.....A.....C............C..  117
734623401   60     .....GT.....G......C.T........T.....A.....C............C..  117
717725615   143           .....C......C..........C...........C............C..  93
706795697   103  .......CT.....G......C...G......C.....A..........-.......C..  45
699721186   15   .......T-.....G..TG.........................C...........G.A.  73
670747658   150  ......T.T............C......G...C.....A.....C...........TC..  91
670560871   118    .....GT.....G......C.T........T.....A.....C............C..  61
670560857   27     .....GT.....G......C.T........T.....A.....C............C..  84
670560856   6      .....GT.....G......C.T........T.....A.....C............C..  63
653663083   58            .....C......C..........C...........C............C..  108
653663077   42            .....C......C..........C...........C............C..  92
653663071   95            .....C......C..........C...........C............C..  45
642733158   103  .......CT.....G......C...G......C.....A..........-.......C..  45
642733151   47   .......CT.....G......C...G......C.....A..........-.......C..  105
601261306   127    .....GT.....G......C.T........T.....A.....C............C..  70
588933542   9      .....GT.....G......C.T........T.....A.....C............C..  66
574484160   6    .......CT.....G......C...G......C.....A..........-.......C..  64
548442304   3             .....C......C..........C...........C............C..  53
506675916   87            .....C......C..........C...........C............C..  37
393373906   11     .....GT.....G......C.T........T.....A.....C............C..  68
388414609   3             .....C......C..........C...........C............C..  53
388414604   61            .....C......C..........C...........C............C..  111
314920299   79   .......T-.....G..TG.........................C...........G.A.  21
216135081   78   .......T-.....G..TG.........................C...........G.A.  20
188519899   1               ..........C..T.......T.....C..................C..  49
113722572   70            .....C......C..........C...........C............C..  120
101698522   1      .....GT.....G......C.T........T.....A.....C............C..  58
60582336    80     .....GT.....G......C.T........T.....A.....C............C..  23
60582322    61     .....GT.....G......C.T........T.....A.....C............C..  118
60582321    53     .....GT.....G......C.T........T.....A.....C............C..  110
38028337    16            .....C......C..........C...........C............C..  66
38028336    25            .....C......C..........C...........C............C..  75
38028321    49            .....C......C..........C...........C............C..  99
38028318    122           .....C......C..........C...........C............C..  72
23550656    28   .......CT.....G......C...T......C.....A..........-.......C..  86
14275760    147  .......T-.....G..TG.........................C...........G.A.  89
14275759    147  .......T-.....G..TG.........................C...........G.A.  89
14275757    118  .......T-.....G..TG.........................C...........G.A.  60
1332846903  47   .......CT.....C......C......T.......T.......C...T........CT.  106
1316399234  72    ...A..CT............C..T.......T.....C..................C..  14
1309524406  133  .......C...A..G...G..C..........C.....A..T..C............C..  74
1302029007  25   ......AT......G......C..........C.....A.....C.............GG  84
1288941184  6    ......ACT.....G...........T.....T...........C............C..  65
1286417312  98   ......ACT.....G...........T.....T...........C............C..  39
1261357895  3    .......CT..A..G......C..........C.....A..T..C............C..  62
1250635120  21             ...........C..........C.....T....T..............TG  70
1244554918  50            .....C......C..........C...........C............C..  100
1234798762  42   ......ACT.....G...........T.....T...........C............C..  101
1224578578  104            ...........C..........C.....T....T..............TG  55
1220175842  3    .....C.CT..A..G......C..........T...........C............A..  62
1181021122  147  .......CT................T............A.....C...........TC..  88
1176318418  121  .......C........T....C..........C.....A.....C............C.T  62
1170727614  3    ......ACT.....G...........T.....T...........C............C..  62
1166326238  13   .....C.CT..A..G......C..........T...........C............A..  72
1166326234  13   .....C.CT..A..G......C..........T...........C............A..  72
1164187897  45   ......ACT.....G...........T.....T...........C............C..  104
1157510614  85   ......ACT.....G...........T.....T...........C............C..  26
1157022201  34   .......CT.....G......C..........C.....A.....C.....T.....-...  92
1131227677  79   .......CT.....G......C..........C.....A.....C.....T.....-...  21
1131227672  79   .......CT.....G......C..........C.....A.....C.....T.....-...  21
1105826347  109  .......CT.....C......C......T.......T.......C...T........CT.  50
1105351020  62   .......CT.....G.................C...A.A.....C.........T..C..  121
1103797703  94             ...........C..........C.....T....T..............TG  45
1055365893  23   ......ACT.....G...........T.....T...........C............C..  82
1055365892  19   ......ACT.....G...........T.....T...........C............C..  78
1043927505  5              ...........C..........C.....T....T..............TG  54
1043927504  98             ...........C..........C.....T....T..............TG  49
1031046924  114  .......CT..A..G......C..........C.....A..T..C............C..  55
1031046923  114  .......CT..A..G......C..........C.....A..T..C............C..  55
1020116767  64   .....C.CT..A..G......C..........T...........C............A..  123
978821900   74   ......AT......G......C................A.....C.............GG  133
974684125   150  .......CT.....G......C..........C.....A.....C.....T.....-...  92
971378696   142  ......ACT.....G...........T.....T...........C............C..  83
971378687   101  ......ACT.....G...........T.....T...........C............C..  42
971378681   119  ......ACT.....G...........T.....T...........C............C..  60
959940295   55             ...........C..........C.....T....T..............TG  104
959940292   80             ...........C..........C.....T....T..............TG  129
959940287   141            ...........C..........C.....T....T..............TG  92
959940285   90             ...........C..........C.....T....T..............TG  41
947059709   98   .......CT..A..G......C..........C.....A..T..C............C..  39
947059707   133  .......CT..A..G......C..........C.....A..T..C............C..  74
947059695   60   .......CT..A..G......C..........C.....A..T..C............C..  119
940773627   6    .......CT.....C......C......T.......T.......C...T........CT.  65
940773623   15   .......CT.....C......C......T.......T.......C...T........CT.  74
936129556   68   .....C.CT..A..G......C..........T...........C............A..  127
936129539   113  .....C.CT..A..G......C..........T...........C............A..  54
936129537   85   .....C.CT..A..G......C..........T...........C............A..  26
889470257   92   .......CT.....G......C..........C.....A.....C.....T.....-...  34
886073896   109  ......ACT.....G...........T.....T...........C............C..  50
886073893   74   ......ACT.....G...........T.....T...........C............C..  133
886073890   36   ......ACT.....G...........T.....T...........C............C..  95
886073889   19   ......ACT.....G...........T.....T...........C............C..  78
886073888   19   ......ACT.....G...........T.....T...........C............C..  78
878235602   67            .....C......C..........C...........C............C..  17
874309900   60             ...........C..........C.....T....T..............TG  109
874309897   89             ...........C..........C.....T....T..............TG  40
863442989   75   .......CT.....G......C...G......C.....A..........-.......C..  17
863442988   75   .......CT.....G......C...G......C.....A..........-.......C..  17
863430014   87   .......CT.......T....C..........C...........C............C.T  28
854682659   35   .......CT.....C......C......T.......T.......C...T........CT.  94
854682657   65   .......CT.....C......C......T.......T.......C...T........CT.  124
854682656   149  .......GT.....C......C......T.......T.......C...T........CT.  90
849945383   70   .....C.CT..A..G......C..........T...........C............A..  129
849945382   38   .....C.CT..A..G......C..........T...........C............A..  97
799687949   147  ......ACT.....G...........T.....T...........C............C..  88
799687948   130  ......ACT.....G...........T.....T...........C............C..  71
799687946   61   ......ACT.....G...........T.....T...........C............C..  120
799687945   51   ......ACT.....G...........T.....T...........C............C..  110
799687941   146  ......ACT.....G...........T.....T...........C............C..  87
791631555   140  ........T....A..................C.....AG....C............CAG  81
787923952   34             ...........C..........C.....T....T..............TG  83
774751771   66   .......CT..A..G......C..........C.....A..T..C............C..  125
774751770   48   .......CT..A..G......C..........C.....A..T..C............C..  107
768296709   99   .......CT.....C......C......T.......T.......C...T........CT.  40
763559429   101  .....C.CT..A..G......C..........T...........C............A..  42
725918588   64   .......CT.....G......C..........C.....A.....C.....T.....-...  122
723439837   7    ......ACT.....G...........T.....T...........C............C..  66
714818826   82             ...........C..........C.....T....T..............TG  33

Query_2     61   AGTAACTGGGATTACAG  77
1192489374  17   ....G............  1
1288156007  37   ....G...........   22
1281424271  70   ....G...........   85
1281424270  70   ....G...........   85
1224964092  37   ....G...........   22
1170160749  82   ....G...........   97
1117191161  17   ....G...........   2
1117191160  17   ....G...........   2
1111722684  82   ....G...........   97
1025331519  77   ....G...........   62
1025331518  83   ....G...........   68
1025331517  136  ....G...........   151
1025331515  116  ....G...........   131
1025331514  99   ....G...........   114
1025331513  98   ....G...........   113
1025331511  68   ....G...........   83
941344298   132  ....G...........   147
855273765   86   ....G...........   71
855273761   87   ....G...........   72
768887811   133  ....G...........   148
700689636   29   ....G...........   14
700689634   95   ....G...........   110
510050984   76   ....G...........   91
510050982   76   ....G...........   91
188519907   111  ....G...........   126
188519905   70   ....G...........   85
15556368    58   ....G...........   43
15556363    70   ....G...........   85
1083967694  83   G...G............  99
1083967692  110  G...G............  126
1083967691  108  G...G............  124
1083967687  36   G...G............  20
1025331516  93   ....G...........   78
999980478   107  G...G............  123
999980472   66   G...G............  82
999980470   36   G...G............  20
959940288   124  ....G............  140
941344292   60   ....G...........   75
915318553   94   G...G............  110
828932605   112  G...G............  128
828932604   119  G...G............  135
828932602   42   G...G............  26
700689633   57   ....G...........   72
614974935   123  G...G............  139
614974931   90   G...G............  106
438825309   58   ....G...........   73
342393946   48   ....G...........   33
253310338   57   ....G...........   72
253310179   57   ....G...........   72
239314844   68   G...G............  84
239314843   68   G...G............  84
188519904   60   ....G...........   75
188519900   56   ....G...........   71
162132084   40   G...G............  24
15556360    60   ....G...........   75
15556359    60   ....G...........   75
15556358    60   ....G...........   75
1333094512  107  ....G............  123
1332230068  133  ....G....C......   148
1320237284  30   ....G...........   15
1207825350  47   ....G...........   32
1149429842  47   ....G............  31
1110927170  73   ....G...........   58
1045719949  79   ....G............  95
1045719943  80   ....G............  96
1023090627  125  ....G...........   140
961732734   60   ....G............  76
961732730   79   ....G............  95
961732725   74   ....G............  58
961732724   33   ....G............  17
961732723   26   ....G............  10
876135178   126  ....G............  142
876135175   79   ....G............  63
789749231   128  ....G............  144
789749228   55   ....G............  39
789749227   42   ....G............  26
716190236   124  ....G............  140
716190235   88   ....G............  104
716190231   62   ....G............  46
652127689   71   ....G............  55
652127687   58   ....G............  42
636627098   29   ....G...........   14
542658880   64   ....G............  80
517085298   27   ....G............  11
386349193   77   ....G............  93
386349190   64   ....G............  48
386349189   45   ....G............  29
335410011   27   ....G............  11
74295949    16   G...G...........   1
1322855039  86   ....G.........T..  102
1322855038  86   ....G.........T..  102
1316399238  13   ....G........      1
1308110094  68   ....G.........T..  84
1287073890  58   ....G..A.........  74
1219726195  20   ....G..A.........  4
1174316677  42   ....G............  26
1173345861  67   ....G..A.........  83
1162711228  29   ....G............  13
1161544538  50   ....G...........   65
1152809159  32   ....G............  16
1149782399  81   ....G............  97
1144855149  37   ....G............  21
1120819306  113  ....G............  129
1100589015  60   ....G............  76
1070262784  103  ....G............  119
1070262783  103  ....G............  119
1070262781  73   ....G............  89
1033301083  87   ....G............  71
1033301082  28   ....G............  12
1033301080  134  ....G............  150
1024050130  63   ....G.........T..  79
1024050124  48   ....G.........T..  32
986275562   59   ....G............  75
963793473   64   ....G..A.........  80
963793472   76   ....G..A.........  92
963793464   92   ....G..A.........  76
963793463   92   ....G..A.........  76
963793462   58   ....G..A.........  42
963793461   23   ....G..A.........  7
949313859   115  ....G............  131
940062907   118  ....G.........T..  134
878235606   124  ....G..A.........  140
878235605   65   ....G..A.........  81
814934248   96   ....G............  112
791849661   124  ....G..A.........  140
789749234   59   ....G............  75
777057044   20   ....G............  4
777057039   77   ....G............  61
767572390   123  ....G.........T..  139
767572383   120  ....G.........T..  136
767572382   120  ....G.........T..  136
767572380   83   ....G.........T..  67
734623402   118  ....G............  134
734623401   118  ....G............  134
717725615   92   ....G..A.........  76
706795697   44   ....G............  28
699721186   74   ....G.........T..  90
670747658   90   ....G..........    76
670560871   60   ....G............  44
670560857   85   ....G............  101
670560856   64   ....G............  80
653663083   109  ....G..A.........  125
653663077   93   ....G..A.........  109
653663071   44   ....G..A.........  28
642733158   44   ....G............  28
642733151   106  ....G............  122
601261306   69   ....G............  53
588933542   67   ....G............  83
574484160   65   ....G............  81
548442304   54   ....G..A.........  70
506675916   36   ....G..A.........  20
393373906   69   ....G............  85
388414609   54   ....G..A.........  70
388414604   112  ....G..A.........  128
314920299   20   ....G.........T..  4
216135081   19   ....G.........T..  3
188519899   50   ....G...........   65
113722572   121  ....G..A.........  137
101698522   59   ....G............  75
60582336    22   ....G............  6
60582322    119  ....G............  135
60582321    111  ....G............  127
38028337    67   ....G..A.........  83
38028336    76   ....G..A.........  92
38028321    100  ....G..A.........  116
38028318    71   ....G..A.........  55
23550656    87   ....G............  103
14275760    88   ....G.........T..  72
14275759    88   ....G.........T..  72
14275757    59   ....G.........T..  43
1332846903  107  ....G............  123
1316399234  13   ....G........      1
1309524406  73   ....G............  57
1302029007  85   ....G.........G..  101
1288941184  66   ....G.......       77
1286417312  38   ....G.......       27
1261357895  63   ....G............  79
1250635120  71   ....G............  87
1244554918  101  ....G..A........   116
1234798762  102  ....G.......       113
1224578578  54   ....G............  38
1220175842  63   ..C.G............  79
1181021122  87   G.GTG............  71
1176318418  61   G...G........T...  45
1170727614  63   ....G.......       74
1166326238  73   ..C.G............  89
1166326234  73   ..C.G............  89
1164187897  105  ....G.......       116
1157510614  25   ....G.......       14
1157022201  94   .................  110
                 \                
                 |                
                 G
1131227677  19   .................  3
                 \                
                 |                
                 G
1131227672  19   .................  3
                 \                
                 |                
                 G
1105826347  49   ....G............  33
1105351020  122  ....G......C.....  138
1103797703  44   ....G............  28
1055365893  83   ....G.......       94
1055365892  79   ....G.......       90
1043927505  55   ....G............  71
1043927504  48   ....G............  32
1031046924  54   ....G............  38
1031046923  54   ....G............  38
1020116767  124  ..C.G............  140
978821900   134  ....G....A....G..  150
974684125   90   .................  74
                 \                
                 |                
                 G
971378696   82   ....G.......       71
971378687   41   ....G.......       30
971378681   59   ....G.......       48
959940295   105  ....G............  121
959940292   130  ....G............  146
959940287   91   ....G............  75
959940285   40   ....G............  24
947059709   38   ....G............  22
947059707   73   ....G............  57
947059695   120  ....G............  136
940773627   66   ....G............  82
940773623   75   ....G............  91
936129556   128  ..C.G............  144
936129539   53   ..C.G............  37
936129537   25   ..C.G............  9
889470257   32   .................  16
                 \                
                 |                
                 G
886073896   49   ....G.......       38
886073893   134  ....G.......       145
886073890   96   ....G.......       107
886073889   79   ....G.......       90
886073888   79   ....G.......       90
878235602   16   ....G..A........   1
874309900   110  ....G............  126
874309897   39   ....G............  23
863442989   16   ....G...........   1
863442988   16   ....G...........   1
863430014   27   G...G........T...  11
854682659   95   ....G............  111
854682657   125  ....G............  141
854682656   89   ....G............  73
849945383   130  ..C.G............  146
849945382   98   ..C.G............  114
799687949   87   ....G.......       76
799687948   70   ....G.......       59
799687946   121  ....G.......       132
799687945   111  ....G.......       122
799687941   86   ....G.......       75
791631555   80   ....G.......C....  64
787923952   84   ....G............  100
774751771   126  ....G............  142
774751770   108  ....G............  124
768296709   39   ....G............  23
763559429   41   ..C.G............  25
725918588   124  .................  140
                 \                
                 |                
                 G
723439837   67   ....G.......       78
714818826   32   ....G............  16


Lambda      K        H
   0.634    0.408    0.912 

Gapped
Lambda      K        H
   0.625    0.410    0.780 

Effective search space used: 5937793204150


Query= EXON3

Length=100
                                                                      Score     E
Sequences producing significant alignments:                          (Bits)  Value

  ERR2977728.14277949 HX8_24460:8:1204:11728:37313/1                  55.4    2e-04
  ERR2977731.14264789 HX8_24460:8:2202:7172:41479/2                   51.8    0.002
  ERR2977731.14264786 HX8_24460:8:1208:25195:36662/2                  51.8    0.002
  ERR2977731.14264780 HX8_24460:8:2119:3427:13369/2                   51.8    0.002
  ERR2977731.14264782 HX8_24460:8:1122:12327:64931/1                  51.8    0.002
  ERR2977730.14546078 HX8_24460:8:2208:8460:52678/2                   51.8    0.002
  ERR2977730.14546077 HX8_24460:8:2222:28595:10978/2                  51.8    0.002
  ERR2977729.10756931 HX8_24460:8:1215:5528:3964/1                    51.8    0.002
  ERR2977728.14277950 HX8_24460:8:1221:17604:6460/2                   51.8    0.002
  ERR2977728.14277958 HX8_24460:8:1223:15168:8288/1                   50.0    0.008


Query_3     3    TCCCAGAAGCAGCATGCAAGATCCTTCGAGAAAAGCGTTTCTTTGCAGCAGTGTGCTCTG  62
14277948    106  ..............A..G........-T...C.....C....G.A.C.TG.G.C...G..  47
                                                \                            
                                                |                            
                                                T
1024052401  15   ..............A..G..C.....-T.......A.C....G.A.C.TG.G.C...G..  74
                                                \                            
                                                |                            
                                                T
1024052398  42   ..............A..G..C.....-T.......A.C....G.A.C.TG.G.C...G..  101
                                                \                            
                                                |                            
                                                T
1024052392  108  ..............A..G..C.....-T.......A.C....G.A.C.TG.G.C...G..  49
                                                \                            
                                                |                            
                                                T
940065176   128  ..............A..G..C.....-T.......A.C....G.A.C.TG.G.C...G..  69
                                                \                            
                                                |                            
                                                T
853960526   150  ..............A..G..C.....-T.......A.C....G.A.C.TG.G.C...G..  91
                                                \                            
                                                |                            
                                                T
853960525   134  ..............A..G..C.....-T.......A.C....G.A.C.TG.G.C...G..  75
                                                \                            
                                                |                            
                                                T
635660347   131  ..............A..G..C.....-T.......A.C....G.A.C.TG.G.C...G..  72
                                                \                            
                                                |                            
                                                T
187241492   108  ..............A..G..C.....-T.......A.C....G.A.C.TG.G.C...G..  49
                                                \                            
                                                |                            
                                                T
14277957    1     .............A..G..C.....-T.......A.C....G.A.C.TG.G.C...G..  59
                                                \                            
                                                |                            
                                                T

Query_3     63   CGCAGGACTCGGGCCCCTGGTGTATTACCTCATACAAA  100
14277948    46   .ATG...A.T...-.....C..C.G...T.........  10
1024052401  75   .ATG...A.T...-.....C..C.G...T.........  111
1024052398  102  .ATG...A.T...-.....C..C.G...T.........  138
1024052392  48   .ATG...A.T...-.....C..C.G...T.........  12
940065176   68   .ATG...A.T...-.....C..C.G...T.........  32
853960526   90   .ATG...A.T...-.....C..C.G...T.........  54
853960525   74   .ATG...A.T...-.....C..C.G...T.........  38
635660347   71   .ATG...A.T...-.....C..C.G...T.........  35
187241492   48   .ATG...A.T...-.....C..C.G...T.........  12
14277957    60   .ATG...A.T...-.....C..C.G...T.........  96


Lambda      K        H
   0.634    0.408    0.912 

Gapped
Lambda      K        H
   0.625    0.410    0.780 

Effective search space used: 8889046292490


Query= EXON4

Length=149
                                                                      Score     E
Sequences producing significant alignments:                          (Bits)  Value

  ERR2977729.32554225 HX8_24460:8:2116:19918:58567/1                  156     1e-34
  ERR2977729.32554224 HX8_24460:8:1215:19634:18836/1                  156     1e-34
  SRR122272.87186926 A800L1ABXX:5:68:12430:192791/2                   147     7e-32
  ERR2977731.43045623 HX8_24460:8:2219:20121:4632/2                   147     7e-32
  ERR2977731.43045615 HX8_24460:8:2205:23957:23477/2                  145     2e-31
  SRR122273.65494622 A800L1ABXX:6:48:15905:35635/1                    145     2e-31
  ERR2977728.43119585 HX8_24460:8:2220:17695:72367/1                  145     2e-31
  ERR2977731.43045616 HX8_24460:8:2104:3224:40653/1                   143     8e-31
  ERR2977731.43045619 HX8_24460:8:2107:14478:30158/2                  140     1e-29
  ERR2977731.43045617 HX8_24460:8:2123:19360:42728/1                  134     4e-28
  ERR2977730.44025968 HX8_24460:8:2223:30178:2153/2                   132     2e-27
  ERR2977731.43045614 HX8_24460:8:1222:12347:61415/2                  129     2e-26
  ERR2977731.43045613 HX8_24460:8:1217:13484:55860/1                  125     2e-25
  ERR2977731.43045622 HX8_24460:8:1117:13981:37418/1                  122     3e-24
  ERR2977730.44025966 HX8_24460:8:2121:26210:32514/1                  120     9e-24
  SRR122273.16526213 A800L1ABXX:6:6:14923:123509/1                    118     3e-23
  ERR2977731.43045626 HX8_24460:8:2109:28798:69660/2                  116     1e-22
  ERR2977731.43045620 HX8_24460:8:2215:23013:57038/1                  116     1e-22
  ERR2977731.43045633 HX8_24460:8:1204:29356:22739/1                  114     4e-22
  ERR2977730.44025965 HX8_24460:8:2102:25154:15777/1                  113     1e-21
  ERR2977731.14264949 HX8_24460:8:2203:7811:13052/1                   105     2e-19
  ERR2977731.14264945 HX8_24460:8:1122:21197:22317/1                  105     2e-19
  ERR2977730.14546218 HX8_24460:8:1117:27884:17869/2                  105     2e-19
  ERR2977730.14546219 HX8_24460:8:2208:13930:53293/1                  105     2e-19
  ERR2977729.10757044 HX8_24460:8:1106:16731:23970/1                  105     2e-19
  ERR2977729.10757043 HX8_24460:8:2204:12317:57284/1                  105     2e-19
  ERR2977728.14278108 HX8_24460:8:1220:25733:61327/2                  105     2e-19
  ERR2977728.14278111 HX8_24460:8:2112:1783:43923/1                   105     2e-19
  ERR2977728.14278107 HX8_24460:8:2120:21166:46455/1                  105     2e-19
  ERR2977730.14546225 HX8_24460:8:2123:26342:44310/1                  104     7e-19
  SRR122272.77130070 A800L1ABXX:5:65:5883:70167/2                     102     3e-18
  ERR2977729.10757046 HX8_24460:8:2204:12489:59270/2                  102     3e-18
  ERR2977729.10757045 HX8_24460:8:2204:12368:59059/2                  102     3e-18
  ERR2977728.43119588 HX8_24460:8:1108:17543:54489/2                  102     3e-18
  ERR2977728.43119586 HX8_24460:8:1118:18994:60202/2                  102     3e-18
  SRR122275.60925640 B8048GABXX:7:45:19901:199316/1                   102     3e-18
  ERR2977728.43119584 HX8_24460:8:2109:21065:73246/1                  102     3e-18
  ERR2977728.43119583 HX8_24460:8:2106:7811:16217/1                   100     9e-18
  ERR2977728.14278109 HX8_24460:8:1223:14316:34940/2                  98.7    3e-17
  ERR2977731.43045614 HX8_24460:8:1222:12347:61415/1                  96.9    1e-16
  ERR2977730.44025964 HX8_24460:8:2211:12855:39053/2                  96.9    1e-16
  ERR2977730.44025963 HX8_24460:8:2211:12723:38473/2                  96.9    1e-16
  ERR2977729.32554226 HX8_24460:8:1224:14661:24884/1                  96.9    1e-16
  ERR2977731.43045628 HX8_24460:8:2101:24099:4667/2                   95.1    4e-16
  ERR2977731.43045621 HX8_24460:8:2105:30959:25763/2                  95.1    4e-16
  ERR2977731.43045618 HX8_24460:8:1121:11535:4596/2                   95.1    4e-16
  ERR2977731.14264947 HX8_24460:8:2203:11343:59464/2                  95.1    4e-16
  ERR2977731.14264946 HX8_24460:8:2203:11414:59306/2                  95.1    4e-16
  ERR2977731.43045619 HX8_24460:8:2107:14478:30158/1                  95.1    4e-16
  ERR2977730.44025971 HX8_24460:8:2119:4259:20647/1                   95.1    4e-16
  ERR2977729.32554222 HX8_24460:8:2123:23967:10099/2                  95.1    4e-16
  SRR122275.79095015 B8048GABXX:7:64:6019:25920/2                     95.1    4e-16
  SRR122275.19855604 B8048GABXX:7:7:8073:189429/1                     95.1    4e-16
  ERR2977728.14278118 HX8_24460:8:1121:5842:39247/2                   95.1    4e-16
  ERR2977728.14278112 HX8_24460:8:1220:16640:43114/2                  95.1    4e-16
  ERR2977728.43119582 HX8_24460:8:2219:16944:14318/1                  95.1    4e-16
  ERR2977731.43045612 HX8_24460:8:2112:19664:12244/2                  93.3    1e-15
  ERR2977729.32554223 HX8_24460:8:2224:31538:21174/2                  93.3    1e-15
  SRR122274.52739067 A8048RABXX:4:46:15077:154028/1                   93.3    1e-15
  ERR2977729.32554225 HX8_24460:8:2116:19918:58567/2                  91.5    5e-15
  ERR2977729.32554224 HX8_24460:8:1215:19634:18836/2                  91.5    5e-15
  SRR122275.32007978 B8048GABXX:7:24:8669:33566/1                     91.5    5e-15
  SRR122273.69403788 A800L1ABXX:6:61:11660:139005/2                   91.5    5e-15
  ERR2977729.32554244 HX8_24460:8:2110:30431:27908/2                  89.7    2e-14
  SRR122275.15285471 B8048GABXX:7:6:3511:80512/2                      89.7    2e-14
  SRR122275.51873216 B8048GABXX:7:42:7222:177931/1                    89.7    2e-14
  ERR2977728.14278116 HX8_24460:8:2104:8836:61802/2                   89.7    2e-14
  ERR2977728.43119581 HX8_24460:8:2118:28950:57301/1                  87.8    6e-14
  ERR2977728.43119580 HX8_24460:8:2115:28442:12437/1                  87.8    6e-14
  SRR122272.47862898 A800L1ABXX:5:42:16371:73665/2                    86.0    2e-13
  SRR122275.86638262 B8048GABXX:7:66:15532:133893/2                   86.0    2e-13
  SRR122275.6677843 B8048GABXX:7:3:4212:80681/2                       86.0    2e-13
  ERR2977731.43045625 HX8_24460:8:1108:16995:64439/2                  84.2    7e-13
  SRR122274.39709065 A8048RABXX:4:41:6732:132598/2                    84.2    7e-13
  ERR2977730.14546217 HX8_24460:8:1105:8623:8904/2                    82.4    2e-12
  ERR2977730.14546220 HX8_24460:8:1112:23805:69555/2                  80.6    8e-12
  ERR2977730.14546220 HX8_24460:8:1112:23805:69555/1                  80.6    8e-12
  SRR122274.48521720 A8048RABXX:4:45:9474:30151/2                     80.6    8e-12
  SRR122275.8566286 B8048GABXX:7:4:19864:14121/1                      78.8    3e-11
  SRR122274.75330107 A8048RABXX:4:67:2515:146039/2                    78.8    3e-11
  ERR2977731.43045618 HX8_24460:8:1121:11535:4596/1                   73.4    1e-09
  ERR2977729.32554221 HX8_24460:8:1103:2432:68570/2                   73.4    1e-09
  SRR122275.57555985 B8048GABXX:7:44:12595:171849/2                   73.4    1e-09
  SRR122275.62513230 B8048GABXX:7:46:10412:105992/1                   73.4    1e-09
  SRR122274.51670675 A8048RABXX:4:46:10861:72732/1                    73.4    1e-09
  SRR122272.46125522 A800L1ABXX:5:41:20323:134738/2                   71.6    4e-09
  ERR2977731.43045611 HX8_24460:8:2123:31801:20506/2                  71.6    4e-09
  ERR2977731.43045610 HX8_24460:8:2219:22881:70486/1                  71.6    4e-09
  ERR2977731.43045609 HX8_24460:8:2122:13301:7128/1                   71.6    4e-09
  ERR2977730.44025972 HX8_24460:8:2207:22526:28031/2                  71.6    4e-09
  ERR2977730.44025969 HX8_24460:8:2217:5558:57987/2                   71.6    4e-09
  SRR122275.92796159 B8048GABXX:7:68:4696:131746/1                    71.6    4e-09
  ERR2977728.43119589 HX8_24460:8:2210:20923:46244/2                  71.6    4e-09
  ERR2977728.43119583 HX8_24460:8:2106:7811:16217/2                   71.6    4e-09
  ERR2977728.14278126 HX8_24460:8:2111:14326:46912/2                  71.6    4e-09
  SRR122273.28760368 A800L1ABXX:6:22:7790:155098/2                    71.6    4e-09
  ERR2977728.43119586 HX8_24460:8:1118:18994:60202/1                  71.6    4e-09
  ERR2977730.44025966 HX8_24460:8:2121:26210:32514/2                  69.8    2e-08
  ERR2977730.44025967 HX8_24460:8:2215:31954:35502/1                  69.8    2e-08
  ERR2977730.14546221 HX8_24460:8:2216:6512:63261/1                   69.8    2e-08
  ERR2977729.32554230 HX8_24460:8:2119:17026:64843/2                  69.8    2e-08
  SRR122274.66748809 A8048RABXX:4:64:20968:70047/1                    69.8    2e-08
  SRR122274.40779365 A8048RABXX:4:42:3813:19983/1                     69.8    2e-08
  ERR2977730.14546221 HX8_24460:8:2216:6512:63261/2                   68.0    5e-08
  ERR2977729.10757047 HX8_24460:8:2123:24444:69256/2                  68.0    5e-08
  SRR122274.69302499 A8048RABXX:4:65:8530:72254/2                     68.0    5e-08
  ERR2977729.10757042 HX8_24460:8:2204:32461:36803/2                  66.2    2e-07
  SRR122274.41836922 A8048RABXX:4:42:16301:104562/2                   66.2    2e-07
  SRR122274.40779219 A8048RABXX:4:42:3792:19971/1                     66.2    2e-07
  ERR2977728.14278106 HX8_24460:8:2211:2909:60782/2                   66.2    2e-07
  SRR122273.35639744 A800L1ABXX:6:25:8540:16112/2                     66.2    2e-07
  ERR2977728.14278105 HX8_24460:8:2110:19847:7708/1                   66.2    2e-07
  ERR2977729.10757051 HX8_24460:8:2110:9962:49197/2                   64.4    6e-07
  SRR122273.30600234 A800L1ABXX:6:23:11064:79197/1                    62.6    2e-06
  SRR122273.30600232 A800L1ABXX:6:23:11068:79177/1                    62.6    2e-06
  ERR2977729.32554220 HX8_24460:8:1119:23125:72983/1                  62.6    2e-06
  SRR122275.23617128 B8048GABXX:7:21:12300:43168/1                    62.6    2e-06
  SRR122275.37268866 B8048GABXX:7:25:19317:191917/2                   60.8    8e-06
  ERR2977731.14264954 HX8_24460:8:2110:5944:32320/1                   59.0    3e-05
  ERR2977728.14278109 HX8_24460:8:1223:14316:34940/1                  59.0    3e-05
  ERR2977730.14546235 HX8_24460:8:1220:23642:62874/1                  57.2    9e-05
  ERR2977729.32554222 HX8_24460:8:2123:23967:10099/1                  57.2    9e-05
  SRR122275.80846678 B8048GABXX:7:64:19970:145002/1                   57.2    9e-05
  SRR122274.22821750 A8048RABXX:4:22:5826:182077/2                    57.2    9e-05
  SRR122274.22821749 A8048RABXX:4:22:5808:182076/2                    57.2    9e-05
  SRR122274.22821349 A8048RABXX:4:22:5812:182048/2                    57.2    9e-05
  ERR2977728.14278104 HX8_24460:8:2215:10734:32004/2                  57.2    9e-05
  ERR2977729.10757050 HX8_24460:8:2122:3001:30738/2                   55.4    3e-04
  SRR122274.40638962 A8048RABXX:4:42:7013:8821/2                      53.6    0.001
  ERR2977728.14278103 HX8_24460:8:2221:8034:54787/1                   53.6    0.001
  ERR2977729.32554219 HX8_24460:8:1102:27955:24532/1                  51.8    0.004
  SRR122273.79197788 A800L1ABXX:6:65:9582:99613/2                     51.8    0.004


Query_4     2    AGGGTTCACCAGGACCGAGTACTACCAGATGGCGCTGGAGCAGCTGCACAACCACCCCGA  61
657457641   15   .........TG................C.....A...............GGT.C....A.  74
657457640   15   .........TG................C.....A...............GGT.C....A.  74
1268255112  10   .........TG................C.....A...............GGT.C....A.  69
1052833235  14   .........TG................C.....A..........A....GGT.C....A.  73
1052833227  147             ................C.....A...............GGT.C....A.  99
96345681    5    .........TG................C.....A...............GGT.C....A.  64
43119584    150             ................C.....A...............GGT.C....A.  102
968846010   148             ................C.....A...............GG..C....A.  99
                                                                    \        
                                                                    |        
                                                                    T
1052833231  27   .........TG................C.....A...............GGT.C....A.  86
968846011   151                   ..........C.....A...............GGT.C....A.  109
883440416   1                      .........C.....A...............GGT.C....A.  42
1052833226  119  .........TG................C.....A...............GGT.C....A.  60
968846007   114  .........TG................C.....A...............GGT.C....A.  55
968846016   1                            ...C.....A...............GGT.C....A.  36
797054468   1                             ..C.....A...............GGT.C....A.  35
1284887755  127                       ..C...C.....T.G.........C.C.GG..C....A.  89
1052833238  48   .........TG................C.....A...............GGT.C....A.  107
968846014   1                                 ....A...............GGT.C....A.  31
968846027   1    .........TG................C.....A.A.............GGT.C....A.  60
797054467   149                                    ...............GGT.C....A.  124
940065343   22                                        ........T...GG....A....  44
940065339   133                                       ........T...GG....A....  111
853960666   111                                       ........T...GG....A....  89
767574721   112                                       ........T...GG....A....  90
635660460   22                                        ........T...GG....A....  44
635660459   27                                        ........T...GG....A....  49
187241650   129                                       ........T...GG....A....  107
14278110    45                                        ........T...GG....A....  67
14278106    120                                       ........T...GG....A....  98
767574727   51                                        ........T...GG....A....  73
1258198256  1    .........TG................C.....A...............GGT.C....A.  60
699723005   22                                        ........T...GG....A....  44
699723004   22                                        ........T...GG....A....  44
482240420   1                                            .........GGT.C....A.  20
482240418   151                                          .........GGT.C....A.  132
451914050   2               ................C.....A...............GGT.C....A.  50
43119583    96   .........TG................C.....A...............GGT.C....A.  37
43119582    95   .........TG................C.....A...............GGT.C....A.  36
187241651   151                                           ....T...GG....A....  133
968846008   64   .........TG................C.....A...............GGT.C....A.  123
883440412   93   .........TG................C.....A...............GGT.C....A.  34
883440411   93   .........TG................C.....A...............GGT.C....A.  34
657457642   59   .........TG................C.....A...............GGT.C....A.  118
1052833240  5                                                          ....A.  10
1052833233  1                                                          ....A.  6
1052833230  147                                                        ....A.  142
1024052559  144                                                     ....A....  136
1024052558  144                                                     ....A....  136
968846013   150                                                        ....A.  145
797054473   9                                                          ....A.  14
721520181   146                                                        ....A.  141
572696568   2                                                       ....A....  10
410844014   1                                       ..............GGT.C....A.  25
187241660   4                                                       ....A....  12
187241654   4                                                       ....A....  12
43119581    87   .........TG................C.....A...............GGT.C....A.  28
1052833224  83   .........TG................C.....A...............GGT.C....A.  24
721520182   151                                                         ...A.  147
268998448   8                                         ........T...GG....A....  30
721520184   151                                                          ..A.  148
721520183   151                                                          ..A.  148
422996388   1                                                            ..A.  4
197320495   1                                  ...A...............GGT.C....A.  30
721520203   2                                         ....C..G....GGT.C....A.  24
508887024   4    .........TG................C.....A...............GGT.C....A.  63
442861626   77   .........TG................C.....A...............GGT.C....A.  18
187241658   2                                                            ....  5
43119580    76   .........TG................C.....A...............GGT.C....A.  17
43119579    76   .........TG................C.....A...............GGT.C....A.  17
1228931084  1                                                             ...  3
588962776   1                                                         ..A....  7
500279396   1                                             ....T...GG....A....  19
343332975   71   .........TG................C.....A...............GGT.C....A.  12
853960665   81                                        ........T...GG....A....  59
352145630   26                                        ........T...GG....A....  48
378954017   94                 ......C..C...C.....AG.............GGG..C....A.  49
968846012   89   .........TG................C.....A...............GGT.C....A.  148
721520180   63   .........TG................C.....A...............GGT.C....A.  4
267930056   33                                        ........T...GG....A....  55
1227193708  61   .........TG................C.....A...............             13
1052833223  61   .........TG................C.....A...............             13
968846004   51   .........TG................C.....A...............             3
968846003   51   .........TG................C.....A...............             3
883440420   94   .........TG................C.....A...............             142
883440417   101  .........TG................C.....A...............             149
492507561   49   .........TG................C.....A...............             97
482240421   94   .........TG................C.....A...............             142
482240415   99   .........TG................C.....A...............             147
187241668   1                                                       ....A....  9
147954101   1                            ...C.....A...............GGT.C....A.  36
43119585    96   .........TG................C.....A...............             144
291731191   71                                                          .....  67
257038746   66                                        ........T...GG....A....  44
853960669   90                                        ........T...GG....A....  112
372926409   48   .........TG................C.....A.............               94
699723001   61                                        ........T...GG....A....  39
345460832   44   .........TG................C.....A.........A.....             92
257038600   66                                        ...A....T.C.GG....A....  44
187241648   61                                        ........T...GG....A....  39
154833477   108                                                        ....C.  103
14278104    61                                        ........T...GG....A....  39
657457636   44   .........TG................C.....A..........                  1
414605538   34                                        ........T...GG....A....  56
530870419   50   .........TG................C..C..A......G.......              97
14278108    95                                        ........T...GG....A....  117
657457638   111  .........TG................C.....A.......                     151
471835088   48                                        ........T...GG....A....  70
326445660   41   .........TG................C.....A.......                     1
326445659   41   .........TG................C.....A.......                     1
326445259   41   .........TG................C.....A.......                     1
187241646   53                                        ........T...GG....A....  31
344262872   54                                        ........T...G.....A....  76
14278102    49                                        ........T...GG....A....  27
657457635   38   .........TG................C.....A....                        1

Query_4     62   GGCGCTGGAAGCACTGGGCGCGCCCCTCCAGGTGCACCACCTGCCGGTGCTCAGCAGGGA  121
657457641   75   ...A........C......TT.T.....AC...............AA........C....  134
657457640   75   ...A........C......TT.T.....AC...............AA........C....  134
1268255112  70   ...A........C......TT.T......C...............AA.......AC...C  129
1052833235  74   ...A.......TC......TT.T.....AC...............AA........C....  133
1052833227  98   ...A........C......TT.T.....AC...............AA........C....  39
96345681    65   ...A........C......TT.T.....AC...............AA........C....  124
43119584    101  ...A........C......TT.T.....AC...............AA........C....  42
968846010   98   ...A........C......TT.T.....AC...............AA........C....  39
1052833231  87   ...A........C......TT.T.....AC...............AA........C....  146
968846011   108  ...A........C......TT.T.....AC...............AA........C....  49
883440416   43   ...A........C......TT.T.....AC...............AA........C....  102
1052833226  59   ...A........C......TT.T.....AC...............AA........C...   1
968846007   54   ...A........C......TT.T.....AC...............AA.......        1
968846016   37   ...A........C......TT.T.....AC...............AA........C....  96
797054468   36   ...A........C......TT.T.....AC...............AA........C....  95
1284887755  88   ...C........C......TT.T......C...............AA........C....  29
1052833238  108  ...A........C......TT.T.....AC..............                  151
968846014   32   ...A........C......TT.T.....AC...............AA........C....  91
968846027   61   ...A........C......ATTT.....AC.A.........AT..AA......A.CTT..  120
797054467   123  ...A........C......TT.T.....AC...............AA........C....  64
940065343   45   ............C....A.TT.......AT................A........CA...  107
                                                              \              
                                                              |              
                                                            GAT
940065339   110  ............C....A.TT.......AT................A........CA...  48
                                                              \              
                                                              |              
                                                            GAT
853960666   88   ............C....A.TT.......AT................A........CA...  26
                                                              \              
                                                              |              
                                                            GAT
767574721   89   ............C....A.TT.......AT................A........CA...  27
                                                              \              
                                                              |              
                                                            GAT
635660460   45   ............C....A.TT.......AT................A........CA...  107
                                                              \              
                                                              |              
                                                            GAT
635660459   50   ............C....A.TT.......AT................A........CA...  112
                                                              \              
                                                              |              
                                                            GAT
187241650   106  ............C....A.TT.......AT................A........CA...  44
                                                              \              
                                                              |              
                                                            GAT
14278110    68   ............C....A.TT.......AT................A........CA...  130
                                                              \              
                                                              |              
                                                            GAT
14278106    97   ............C....A.TT.......AT................A........CA...  35
                                                              \              
                                                              |              
                                                            GAT
767574727   74   ............C....A.TT.......AT................A........CA...  136
                                                              \              
                                                              |              
                                                            GAT
1258198256  61   ...A........C......TT.T.....AC..G.AC.....C...CCACG.........   119
699723005   45   ............C....A.TT.....G.AT................A........CA...  107
                                                              \              
                                                              |              
                                                            GAT
699723004   45   ............C....A.TT.....A.AT................A........CA...  107
                                                              \              
                                                              |              
                                                            GAT
482240420   21   ...A........C......TT.T.....AC...............AA........C....  80
482240418   131  ...A........C......TT.T.....AC...............AA........C....  72
451914050   51   ...A........C......TT.T.....AC..C............                 95
43119583    36   ...A........C......TT.T.....AC......                          1
43119582    35   ...A........C......TT.T.....AC.....                           1
187241651   132  ............C....A.TT.......AT................A........CA...  70
                                                              \              
                                                              |              
                                                            GAT
968846008   124  ...A........C......TT.T.....                                  151
883440412   33   ...A........C......TT.T.....                                  6
883440411   33   ...A........C......TT.T.....                                  6
657457642   119  ...A........C......TT.T.....                                  146
1052833240  11   ...A........C......TT.T.....AC...............AA........C....  70
1052833233  7    ...A........C......TT.T.....AC...............AA........C....  66
1052833230  141  ...A........C......TT.T.....AC...............AA........C....  82
1024052559  135  ............C....A.TT.......AT................A........CA...  73
                                                              \              
                                                              |              
                                                            GAT
1024052558  135  ............C....A.TT.......AT................A........CA...  73
                                                              \              
                                                              |              
                                                            GAT
968846013   144  ...A........C......TT.T.....AC...............AA........C....  85
797054473   15   ...A........C......TT.T.....AC...............AA........C....  74
721520181   140  ...A........C......TT.T.....AC...............AA........C....  81
572696568   11   ............C....A.TT.......AT................A........CA...  73
                                                              \              
                                                              |              
                                                            GAT
410844014   26   ...A........C......TT.TT....AC...............AA.T......C....  85
187241660   13   ............C....A.TT.......AT................A........CA...  75
                                                              \              
                                                              |              
                                                            GAT
187241654   13   ............C....A.TT.......AT................A........CA...  75
                                                              \              
                                                              |              
                                                            GAT
43119581    27   ...A........C......TT.T....                                   1
1052833224  23   ...A........C......                                           5
721520182   146  ...A........C......TT.T.....AC...............AA........C....  87
268998448   31   ............C....A.TT.......AT................A........CA...  93
                                                              \              
                                                              |              
                                                            GAT
721520184   147  ...A........C......TT.T.....AC...............AA........C....  88
721520183   147  ...A........C......TT.T.....AC...............AA........C....  88
422996388   5    ...A........C......TT.T.....AC...............AA........C....  64
197320495   31   ...A........C......TT.T.....AC........C......AA.....C..C...C  90
721520203   25   ...A........C.......T.T.G...AC..............GTA........C....  84
508887024   64   ...A.......GC......TT.TG....AC..C....                         100
442861626   17   ...A........C....                                             1
187241658   6    ............C....A.TT.......AT................A........CA...  68
                                                              \              
                                                              |              
                                                            GAT
43119580    16   ...A........C...                                              1
43119579    16   ...A........C...                                              1
1228931084  4    ............C....A.TT.......AT................A........CA...  66
                                                              \              
                                                              |              
                                                            GAT
588962776   8    ............C....A.TT.......AT................A........CA...  70
                                                              \              
                                                              |              
                                                            GAT
500279396   20   ............C....A.TG.......AT................C........CA...  82
                                                              \              
                                                              |              
                                                            GAT
1052833237  1    ...A........C......TT.T...G.AC...............AA........C....  60
343332975   11   ...A.......                                                   1
853960665   58   ............C....A.TT.......AT................A........       1
                                                              \              
                                                              |              
                                                            GAT
853960668   1     ...........C....A.TT.......AT................A........CA...  62
                                                              \              
                                                              |              
                                                            GAT
767574722   133   ...........C....A.TT.......AT................A........CA...  72
                                                              \              
                                                              |              
                                                            GAT
352145630   49   ............C....A.TT.......AT................                94
399554696   1         .......C......TT.T.....AC...............AA.A......C....  55
378954017   48   ...A........C.G....TT.......AC.....C..C......                 4
968846012   149  ...                                                           151
721520180   3    ...                                                           1
551157538   3                 ......TT.T.....AC...............AA........C....  49
453501640   84                          ......C...............AA........C....  48
267930056   56   ............C.C..A.TT.......AT...............                 100
187241668   10   .........T..G....A.TT....G..AT................A..G.G...CA...  72
                                                              \              
                                                              |              
                                                            GAT
147954101   37   ...A........C......TT..A.A..AC..A.........A..AC...A.-..C.C..  96
                                                              \              
                                                              |              
                                                              A
883440414   144                         .....AC...............AA........C....  108
797054469   6                           .....AC...............AA........C....  42
767574723   151         .....C....A.TT.......AT................A........CA...  96
                                                              \              
                                                              |              
                                                            GAT
721520189   6                           .....AC...............AA........C....  42
291731191   66   ...A..............-.T.......AG.....C.........AA........C....  6
                  \                     \                                    
                  |                     |                                    
                  C                     T
257038746   43   C...........C....A.TT.......AT.............                   1
853960669   113  ............C....A.TT.......AT.........                       151
699723006   1            ....C....A.TT.......AT................A........CA...  55
                                                              \              
                                                              |              
                                                            GAT
699723001   38   ............C....A.TT.......AT........                        1
257038600   43   ............C....A.TT.......AT.............                   1
187241648   38   ............C....A.TT.......AT........                        1
154833477   102  T....GT.....C.G.T.T.T.T.....AC...C...........AA........C....  42
                          \                                                  
                          |                                                  
                          C
14278104    38   ............C....A.TT.......AT........                        1
699723010   3                 ....A.TT.......AT................A........CA...  52
                                                              \              
                                                              |              
                                                            GAT
1298961776  5                         .......AT................A........CA...  46
                                                              \              
                                                              |              
                                                            GAT
1298961774  5                         .......AT................A........CA...  46
                                                              \              
                                                              |              
                                                            GAT
414605538   57   ............C..C.A.TT.T.....AT..........A...                  100
940065348   1                           .....AT................A........CA...  40
                                                              \              
                                                              |              
                                                            GAT
14278108    118  ............C....A.TT.......AT....                            151
767574737   1                            ....AT................A........CA...  39
                                                              \              
                                                              |              
                                                            GAT
471835088   71   ............C....A.TT.......                                  98
187241646   30   ............C....A.TT.......                                  3
699723009   1                                  ................A........CA...  33
                                                              \              
                                                              |              
                                                            GAT
344262872   77   ............C..C..AT....                                      100
14278102    26   ............C....A.TT.....                                    1
207114495   1                                  ................A........CA...  33
                                                              \              
                                                              |              
                                                            GAT

Query_4     122  CCACCTCGTGGACATC  137
657457641   135  ......G.........  150
657457640   135  ......G.........  150
1268255112  130  .....CG.........  145
1052833235  134  ......G.........  149
1052833227  38   ......G.........  23
96345681    125  ......G.G..C...   139
43119584    41   ......G.........  26
968846010   38   ......G.........  23
1052833231  147  .....             151
968846011   48   ......G.........  33
883440416   103  ......G.........  118
968846016   97   ......G.........  112
797054468   96   ......G.........  111
1284887755  28   ......G.........  13
968846014   92   ......G.........  107
968846027   121  ......G..T......  136
797054467   63   ......G.........  48
940065343   108  ......G.........  123
940065339   47   ......G.........  32
853960666   25   ......G.........  10
767574721   26   ......G.........  11
635660460   108  ......G.........  123
635660459   113  ......G.........  128
187241650   43   ......G.........  28
14278110    131  ......G.........  146
14278106    34   ......G.........  19
767574727   137  ......G........   151
699723005   108  ......G.........  123
699723004   108  ......G.........  123
482240420   81   ......G.........  96
482240418   71   ......G.........  56
187241651   69   ......G.........  54
1052833240  71   ......G.........  86
1052833233  67   ......G.........  82
1052833230  81   ......G.........  66
1024052559  72   ......G.........  57
1024052558  72   ......G.........  57
968846013   84   ......G.........  69
797054473   75   ......G.........  90
721520181   80   ......G.........  65
572696568   74   ......G.........  89
410844014   86   ..C...G........   100
187241660   76   ......G.........  91
187241654   76   ......G.........  91
721520182   86   ......G.........  71
268998448   94   ......            99
721520184   87   ......G.........  72
721520183   87   ......G.........  72
422996388   65   ......G.........  80
197320495   91   G.....G......     103
721520203   85   ..G...G.........  100
187241658   69   ......G.........  84
1228931084  67   ......G........   81
588962776   71   ......G.C.......  86
500279396   83   A.....G...T...    96
1052833237  61   ......G.........  76
853960668   63   ......G.........  78
767574722   71   ......G.........  56
399554696   56   ......G.........  71
551157538   50   ......G.........  65
453501640   47   ......G.........  32
187241668   73   ....G.G.........  88
147954101   97   .....A..A..       107
883440414   107  ......G.........  92
797054469   43   ......G.........  58
767574723   95   ......G.........  80
721520189   43   ......G.........  58
291731191   5    .....             1
699723006   56   ......G.........  71
154833477   41   ......G.........  26
699723010   53   ......G.........  68
1298961776  47   ......G.........  62
1298961774  47   ......G.........  62
940065348   41   ......G.........  56
767574737   40   ......G.........  55
699723009   34   ......G.........  49
207114495   34   ......G....T....  49


Lambda      K        H
   0.634    0.408    0.912 

Gapped
Lambda      K        H
   0.625    0.410    0.780 

Effective search space used: 15590019651444


Query= EXON5

Length=77
                                                                      Score     E
Sequences producing significant alignments:                          (Bits)  Value

  ERR2977731.14265045 HX8_24460:8:1217:5162:18766/1                   77.0    4e-11
  SRR122272.36771467 A800L1ABXX:5:26:18434:75742/1                    73.4    5e-10
  ERR2977731.14265043 HX8_24460:8:1223:17005:70996/2                  73.4    5e-10
  ERR2977731.14265034 HX8_24460:8:2105:7537:4772/2                    73.4    5e-10
  ERR2977731.14265033 HX8_24460:8:1104:29538:22880/2                  73.4    5e-10
  ERR2977730.14546319 HX8_24460:8:1110:15361:51307/2                  73.4    5e-10
  ERR2977730.14546315 HX8_24460:8:2223:16072:72473/2                  73.4    5e-10
  ERR2977730.14546318 HX8_24460:8:1111:17360:55227/1                  73.4    5e-10
  ERR2977729.10757108 HX8_24460:8:1220:7030:12613/2                   73.4    5e-10
  SRR122275.31495093 B8048GABXX:7:23:13365:196948/1                   73.4    5e-10
  SRR122275.14283447 B8048GABXX:7:6:14961:12164/1                     73.4    5e-10
  SRR122274.59669315 A8048RABXX:4:61:14728:93788/2                    73.4    5e-10
  ERR2977728.14278198 HX8_24460:8:2112:29356:14336/2                  73.4    5e-10
  ERR2977728.14278190 HX8_24460:8:1205:1864:63015/2                   73.4    5e-10
  ERR2977728.14278187 HX8_24460:8:2103:12966:47650/2                  73.4    5e-10
  ERR2977728.14278196 HX8_24460:8:1101:25022:40864/1                  73.4    5e-10
  ERR2977728.14278195 HX8_24460:8:1101:24921:40688/1                  73.4    5e-10
  ERR2977731.14265037 HX8_24460:8:1110:23591:18344/1                  71.6    2e-09
  SRR122273.61317551 A800L1ABXX:6:46:2339:107746/1                    69.8    6e-09
  SRR122272.65302986 A800L1ABXX:5:48:2461:169421/1                    68.0    2e-08
  ERR2977731.14265049 HX8_24460:8:2224:16630:33393/2                  68.0    2e-08
  ERR2977729.10757104 HX8_24460:8:2210:20435:72614/2                  68.0    2e-08
  SRR122273.20895240 A800L1ABXX:6:8:7619:24717/2                      68.0    2e-08
  SRR122272.11860460 A800L1ABXX:5:5:2470:89422/2                      64.4    2e-07
  ERR2977731.14265032 HX8_24460:8:1211:5578:2364/1                    64.4    2e-07
  ERR2977729.10757114 HX8_24460:8:1111:16762:36223/2                  64.4    2e-07
  SRR122274.41159402 A8048RABXX:4:42:16408:50329/1                    64.4    2e-07
  ERR2977729.10757105 HX8_24460:8:2210:20425:72596/2                  60.8    3e-06
  SRR122274.21782341 A8048RABXX:4:22:8590:84680/2                     60.8    3e-06
  ERR2977730.14546329 HX8_24460:8:1208:2219:41831/2                   59.0    1e-05
  ERR2977730.14546317 HX8_24460:8:2113:19918:67392/2                  59.0    1e-05
  ERR2977731.14265035 HX8_24460:8:2110:10480:35819/2                  57.2    4e-05
  ERR2977730.14546316 HX8_24460:8:2218:27113:33902/2                  57.2    4e-05
  SRR122273.20474134 A800L1ABXX:6:7:17405:194235/1                    55.4    1e-04
  SRR122272.1706169 A800L1ABXX:5:1:8394:132846/1                      55.4    1e-04
  SRR122275.8350188 B8048GABXX:7:3:2689:197858/1                      55.4    1e-04
  SRR122275.8350192 B8048GABXX:7:3:2677:197872/1                      51.8    0.002
  SRR122273.36084215 A800L1ABXX:6:25:15924:45733/1                    50.0    0.005
  ERR2977729.10757106 HX8_24460:8:2223:3457:30123/2                   50.0    0.005
  ERR2977728.14278192 HX8_24460:8:1111:28006:19663/1                  50.0    0.005


Query_5     3    GAAGATTCCTGTCTCCGGGCCCAAGGCAAAGGGCCATCTCCTCACCCAGTCTACCAGAAG  62
940065439   11   .........G.....T...G..............ATC...TA...G.....AT.....G.  70
1130546297  19   .........G.....T...G..............ATC...TA...GT....AT.....G.  78
1024052655  7    .........G.....T...G..............ATC...TA...GT....AT.....G.  66
1024052646  146  .........G.....T...G..............ATC...TA...GT....AT.....G.  87
1024052645  136  .........G.....T...G..............ATC...TA...GT....AT.....G.  77
853960767   75   .........G.....T...G..............ATC...TA...GT....AT.....G.  134
853960763   97   .........G.....T...G..............ATC...TA...GT....AT.....G.  38
767574820   19   .........G.....T...G..............ATC...TA...GT....AT.....G.  78
699723067   9    .........G.....T...G..............ATC...TA...GT....AT.....G.  68
422483503   77   .........G.....T...G..............ATC...TA...GT....AT.....G.  18
405271857   80   .........G.....T...G..............ATC...TA...GT....AT.....G.  21
363293225   10   .........G.....T...G..............ATC...TA...GT....AT.....G.  69
187241740   22   .........G.....T...G..............ATC...TA...GT....AT.....G.  81
187241732   61   .........G.....T...G..............ATC...TA...GT....AT.....G.  120
187241729   75   .........G.....T...G..............ATC...TA...GT....AT.....G.  134
14278195    36   .........G.....T...G..............ATC...TA...GT....AT.....G.  95
14278194    36   .........G.....T...G..............ATC...TA...GT....AT.....G.  95
940065431   78   .........G.....T...G..............ATC...TA...GT....AT.....G.  137
1329679093  44   .........G.....T...G..............ATC...TA...GT....AT.....G.  103
1159077816  127  .........G.G...T...G..............ATC...TA...GT....AT.....G.  68
1024052661  56   .........G.C...T...GG.............A.C...TA...GT....AT.....G.  115
699723063   143  ........AG.....T...G..............ATC...TC...GT....AT.....G.  84
140088973   86   .........G...G.T...T..............ATC...TA...GT....AT.....G.  27
1192928646  96   ......G.G......T...G....C.........ATC...TA...GT....AT.....G.  37
940065426   122  .........G.....T...G..G...........ATC...TA...GT....AT.....G.  63
699723073   58   .........G.....T..TG...T..........ATC...TA...GT....AT.....G.  117
257418783   73   .........G.....T...G..........C...ATC...TA...GT....AT.....G.  14
699723064   141    ...A...C.....T...G..............AGC...TA...GTC...AT.....G.  84
325406251   1           ..G.....T...G..............ATC...TA...GT....AT.....G.  53
853960777   3              .....T...G..............ATC...TA...GT....AT.....G.  52
853960765   150            .....T...G..............ATC...TA...GT....AT.....G.  101
1024052647  151             ....T...G..............ATC...TA...GT....AT.....G.  103
853960764   151   ........G.....T...GA.......C.....ATC....A...GTCC..AT.....G.  93
1288835676  150              ...T............C.....ATC...TA...GT....AT.....G.  103
1095480999  55   .........G.....T...G..............ATC...TA...GT.CA.AT....CG.  114
399338598   33   .........G.....T...G..............ATC...TA...GT....AT.....G.  92
399338602   33   .........G.....T...GA.............ATC...TA...GT....ATT....G.  92
1304445757  84   .......A.G.....T...G..............ATC...TA...GG....A.....     140
699723065   149                      ..............ATC...TA...GT....AT.....G.  110
14278191    2                        ..............ATC...TA...GT....AT.....G.  41

Query_5     63   CGCCCCCTTTCAGAG  77
940065439   71   T..............  85
1130546297  79   T..............  93
1024052655  67   T..............  81
1024052646  86   T..............  72
1024052645  76   T..............  62
853960767   135  T..............  149
853960763   37   T..............  23
767574820   79   T..............  93
699723067   69   T..............  83
422483503   17   T..............  3
405271857   20   T..............  6
363293225   70   T..............  84
187241740   82   T..............  96
187241732   121  T..............  135
187241729   135  T..............  149
14278195    96   T..............  110
14278194    96   T..............  110
940065431   138  T.............   151
1329679093  104  T............    116
1159077816  67   T..............  53
1024052661  116  T..............  130
699723063   83   T..............  69
140088973   26   T..............  12
1192928646  36   T..............  22
940065426   62   T...T..........  48
699723073   118  T..............  132
257418783   13   T............    1
699723064   83   T..............  69
325406251   54   T..............  68
853960777   53   T..............  67
853960765   100  T..............  86
1024052647  102  T..............  88
853960764   92   T..............  78
1288835676  102  T..............  88
1095480999  115  T..........C...  129
399338598   93   T....G..         100
399338602   93   ......           98
699723065   109  T..............  95
14278191    42   T..............  56


Lambda      K        H
   0.634    0.408    0.912 

Gapped
Lambda      K        H
   0.625    0.410    0.780 

Effective search space used: 5937793204150


Query= EXON6

Length=156
                                                                      Score     E
Sequences producing significant alignments:                          (Bits)  Value

  SRR122272.51770442 A800L1ABXX:5:43:9169:177205/1                    105     2e-19
  SRR122272.34273642 A800L1ABXX:5:25:2968:98986/1                     105     2e-19
  ERR2977731.14265063 HX8_24460:8:2117:6005:16006/2                   105     2e-19
  ERR2977731.14265060 HX8_24460:8:2112:24312:29894/2                  105     2e-19
  ERR2977731.14265059 HX8_24460:8:2221:23571:41128/2                  105     2e-19
  ERR2977731.14265065 HX8_24460:8:1202:18994:36258/1                  105     2e-19
  ERR2977730.14546353 HX8_24460:8:2116:30208:18625/2                  105     2e-19
  ERR2977730.14546347 HX8_24460:8:1113:13027:54717/2                  105     2e-19
  ERR2977730.14546352 HX8_24460:8:2104:30005:7198/1                   105     2e-19
  ERR2977729.10757124 HX8_24460:8:2117:21044:51904/2                  105     2e-19
  ERR2977729.10757136 HX8_24460:8:1122:19654:58743/1                  105     2e-19
  ERR2977729.10757132 HX8_24460:8:2101:29031:4632/1                   105     2e-19
  ERR2977729.10757126 HX8_24460:8:1115:21724:50762/1                  105     2e-19
  ERR2977729.10757125 HX8_24460:8:1111:24738:48845/1                  105     2e-19
  SRR122273.74866180 A800L1ABXX:6:63:3236:163460/1                    105     2e-19
  ERR2977728.14278217 HX8_24460:8:1202:4787:27820/1                   105     2e-19
  SRR122274.22540214 A8048RABXX:4:22:15447:156238/1                   104     8e-19
  SRR122273.46148181 A800L1ABXX:6:28:4135:123034/2                    104     8e-19
  SRR122273.8775531 A800L1ABXX:6:3:19977:195192/2                     104     8e-19
  ERR2977728.14278216 HX8_24460:8:1210:7852:12947/1                   102     3e-18
  SRR122272.58165980 A800L1ABXX:5:46:9696:60120/2                     100     9e-18
  ERR2977730.14546348 HX8_24460:8:1217:2006:63964/1                   100     9e-18
  ERR2977729.10757127 HX8_24460:8:2111:21410:30000/1                  98.7    3e-17
  SRR122275.28521321 B8048GABXX:7:22:10184:189792/1                   98.7    3e-17
  ERR2977729.10757125 HX8_24460:8:1111:24738:48845/2                  96.9    1e-16
  SRR122274.71482775 A8048RABXX:4:66:8506:44936/1                     96.9    1e-16
  SRR122274.71482774 A8048RABXX:4:66:8484:44939/1                     95.1    4e-16
  ERR2977731.14265060 HX8_24460:8:2112:24312:29894/1                  93.3    1e-15
  ERR2977728.14278222 HX8_24460:8:2107:29427:21210/1                  93.3    1e-15
  ERR2977731.14265068 HX8_24460:8:1105:30655:49215/2                  91.5    5e-15
  SRR122275.92948640 B8048GABXX:7:68:2011:141235/2                    91.5    5e-15
  SRR122275.44651328 B8048GABXX:7:28:6751:78482/2                     91.5    5e-15
  ERR2977728.14278225 HX8_24460:8:2108:30573:56704/2                  91.5    5e-15
  SRR122273.86323608 A800L1ABXX:6:68:4673:48248/1                     91.5    5e-15
  SRR122275.54011536 B8048GABXX:7:43:11701:127395/2                   89.7    2e-14
  ERR2977728.14278223 HX8_24460:8:2107:29285:21878/1                  87.8    6e-14
  SRR122274.57944597 A8048RABXX:4:48:6392:153005/1                    86.0    2e-13
  SRR122272.5328532 A800L1ABXX:5:3:5178:9558/2                        82.4    3e-12
  SRR122274.57944743 A8048RABXX:4:48:6376:153016/1                    82.4    3e-12
  ERR2977731.14265061 HX8_24460:8:1203:9303:44538/1                   80.6    9e-12
  SRR122273.46148183 A800L1ABXX:6:28:4151:123044/2                    78.8    3e-11
  ERR2977728.14278220 HX8_24460:8:2116:4706:39598/2                   77.0    1e-10
  ERR2977730.14546349 HX8_24460:8:2105:28676:52150/2                  75.2    4e-10
  ERR2977728.14278215 HX8_24460:8:1119:15351:17957/1                  71.6    5e-09
  SRR122273.56595473 A800L1ABXX:6:44:16609:135444/1                   69.8    2e-08
  ERR2977730.14546346 HX8_24460:8:1123:16204:3612/1                   69.8    2e-08
  SRR122272.6273465 A800L1ABXX:5:3:17767:80197/2                      68.0    6e-08
  SRR122273.43721720 A800L1ABXX:6:27:6230:158675/1                    66.2    2e-07
  SRR122272.5328531 A800L1ABXX:5:3:5161:9551/2                        64.4    7e-07
  ERR2977731.14265062 HX8_24460:8:1208:9029:39458/2                   64.4    7e-07
  ERR2977730.14546350 HX8_24460:8:1124:7162:17412/2                   64.4    7e-07
  ERR2977730.14546350 HX8_24460:8:1124:7162:17412/1                   64.4    7e-07
  SRR122275.11560827 B8048GABXX:7:5:15345:23986/2                     64.4    7e-07
  SRR122273.62649636 A800L1ABXX:6:47:8649:13077/1                     62.6    2e-06
  SRR122273.62649634 A800L1ABXX:6:47:8646:13059/1                     62.6    2e-06
  SRR122272.59848172 A800L1ABXX:5:46:4264:182878/1                    62.6    2e-06
  SRR122272.44246354 A800L1ABXX:5:28:18551:186662/2                   60.8    8e-06
  SRR122272.6504182 A800L1ABXX:5:3:10746:97485/2                      60.8    8e-06
  ERR2977730.44025968 HX8_24460:8:2223:30178:2153/1                   59.0    3e-05
  ERR2977729.10757128 HX8_24460:8:1108:16528:13281/2                  59.0    3e-05
  SRR122273.6044371 A800L1ABXX:6:3:3091:11565/1                       57.2    1e-04
  SRR122274.56887505 A8048RABXX:4:48:16976:73504/1                    57.2    1e-04
  SRR122275.33667816 B8048GABXX:7:24:18565:147403/2                   55.4    4e-04
  SRR122273.43721727 A800L1ABXX:6:27:6227:158692/1                    53.6    0.001
  SRR122273.11277708 A800L1ABXX:6:4:12101:164342/2                    53.6    0.001


Query_6     1    GTGGAACCTTCAGGAGGTCGTCCTGGAGCTCAGCGATGGGCAGCGGATCCCTGTGTTCAC  60
1145545272  12   .........................C.......-..........A...TG.A.......T  71
                                              \                              
                                              |                              
                                              T
1128048472  103  .........................C.......-..........A...TG.A.......T  44
                                               \                             
                                               |                             
                                               T
1024052675  1    .........................C.......-..........A...TG.A.......T  60
                                              \                              
                                              |                              
                                              T
1024052672  135  .........................C.......-..........A...TG.A.......T  76
                                               \                             
                                               |                             
                                               T
1024052671  133  .........................C.......-..........A...TG.A.......T  74
                                               \                             
                                               |                             
                                               T
940065459   23   .........................C.......-..........A...TG.A.......T  82
                                              \                              
                                              |                              
                                              T
853960801   13   .........................C.......-..........A...TG.A.......T  72
                                              \                              
                                              |                              
                                              T
853960795   97   .........................C.......-..........A...TG.A.......T  38
                                               \                             
                                               |                             
                                               T
767574854   13   .........................C.......-..........A...TG.A.......T  72
                                              \                              
                                              |                              
                                              T
699723083   117  .........................C.......-..........A...TG.A.......T  58
                                               \                             
                                               |                             
                                               T
635660552   13   .........................C.......-..........A...TG.A.......T  72
                                              \                              
                                              |                              
                                              T
635660548   37   .........................C.......-..........A...TG.A.......T  96
                                              \                              
                                              |                              
                                              T
635660542   139  .........................C.......-..........A...TG.A.......T  80
                                               \                             
                                               |                             
                                               T
635660541   51   .........................C.......-..........A...TG.A.......T  110
                                              \                              
                                              |                              
                                              T
105717239   29   .........................C.......-..........A...TG.A.......T  88
                                              \                              
                                              |                              
                                              T
14278216    105  .........................C.......-..........A...TG.A.......T  46
                                               \                             
                                               |                             
                                               T
238799595   96    ........................C.......-..........A...TG.A.......T  38
                                               \                             
                                               |                             
                                               T
165341914   103   ........................C.......-..........A...TG.A.......T  45
                                               \                             
                                               |                             
                                               T
127969264   3    .........................C..T....-......G...C...TG.A.......T  62
                                             \                               
                                             |                               
                                             A
14278215    94   .........................C.......-..........A...TG.A.......T  35
                                               \                             
                                               |                             
                                               T
1239234166  1       ......................C.......-..........A...TG.A.......T  57
                                              \                              
                                              |                              
                                              T
767574850   141  ..............G..........C.......-..........A...TG.A.......T  82
                                               \                             
                                               |                             
                                               T
635660543   60   .........................C.T.....-..........A...TG.A.......T  119
                                              \                              
                                              |                              
                                              T
419509731   92   .....G...................C.......-..........A...TG.A.......T  33
                                               \                             
                                               |                             
                                               T
699723084   131  .........................C.......-..........A..GTG.A.......T  72
                                              \                              
                                              |                              
                                              T
296465157   100       ....................C.......-..........A...TG.A.......T  46
                                               \                             
                                               |                             
                                               T
296465156   99         ...................C.......-..........A...TG.A.......T  46
                                               \                             
                                               |                             
                                               T
940065454   70   .........................C.......-..........A...TG.A.......T  129
                                              \                              
                                              |                              
                                              T
14278221    1           ..................C.......-..........A...TG.A.......T  53
                                              \                              
                                              |                              
                                              T
1024052680  67   .........................C.......-..........A...TG.A.......T  126
                                              \                              
                                              |                              
                                              T
595273154   80   .........................C.......-..........A...TG.A.......T  21
                                               \                             
                                               |                             
                                               T
538252881   26   .........................C.......-..........A...TG.A.......T  85
                                              \                              
                                              |                              
                                              T
187241767   71   .........................C.......-..........A...TG.A.......T  130
                                              \                              
                                              |                              
                                              T
117174667   72   .........................C.......-..........A...TG.C.......T  131
                                              \                              
                                              |                              
                                              T
547613089   1             ................C.......-..........A...TG.A.......T  51
                                              \                              
                                              |                              
                                              T
14278222    1           ..........A.......C.......-..........A...TG.A.......T  53
                                               \                             
                                               |                             
                                               T
274203978   31   .........................C.......-..........A...TG.A........  90
                                              \                              
                                              |                              
                                              T
1186396718  31   .........................C.......-..........C...TG.A.C.G...T  90
                                              \                              
                                              |                              
                                              T
274204124   31   .........................C.......-..........A...TG.A.......T  90
                                              \                              
                                              |                              
                                              T
940065455   151             .........G....C.......-..........A...TG.A.......T  103
                                               \                             
                                               |                             
                                               T
165341916   104  ...T...G.A.............C.CC......-..........AT..TG.A.......T  45
                                               \                             
                                               |                             
                                               T
187241762   1                    .........C.......-..........A...TG.A.......T  44
                                               \                             
                                               |                             
                                               T
853960797   151                   ........C.......-..........A...TG.A.......T  109
                                               \                             
                                               |                             
                                               T
14278214    62   .........................C.......-..........A...TG.A.......T  3
                                              \                              
                                              |                              
                                              T
1324957015  80   .........................C.......-..........A.G.TG.A.......T  139
                                              \                              
                                              |                              
                                              T
767574848   61   .........................C.......-..........A...TG.A.......   3
                                              \                              
                                              |                              
                                              T
1187341651  58   .........................C.......-..........A...TG.A......    1
                                              \                              
                                              |                              
                                              T
1312083262  90   .........................C.......-..........A..GTG.A.......   148
                                              \                              
                                              |                              
                                              T
1186396717  31   .........................C.......-..........A...              78
                                              \                              
                                              |                              
                                              T
1024052674  2                                 ....-..........A...TG.A.......T  31
853960798   145                               ....-..........A...TG.A.......T  116
767574852   96   .........................C.......-..........A...TG.A....      151
                                              \                              
                                              |                              
                                              T
505162380   49   .........................C.......-..........A...              2
                                              \                              
                                              |                              
                                              T
1331011178  4                                      ..........A...TG.A.......T  29
1331011176  4                                      ..........A...TG.A.......T  29
1153623002  3                                      ..........A...TG.A.......T  28
1225314540  56   .........G...............C.......-..........A...TG.A....      1
                                              \                              
                                              |                              
                                              T
1187572368  125         ..G..T.T..........C.T.....-..G..C....A...TG.A.......T  73
                                               \                             
                                               |                             
                                               T
797054470   127  ...A...T.....A...C.A...........CAG.....ATG..A...T..CA......T  68
699723087   3                                 ....-..........A...TG.A.......T  32
1274405913  97   .........................C....T.CG....C.....                  140
273146886   42   .........................C.......-........                    1
                                              \                              
                                              |                              
                                              T
527269369   90                                       ..T..C..A...TA.A.......T  67
1312083269  90   .........................C.......-......                      129
                                              \                              
                                              |                              
                                              T
130471441   57   .........................C.......-....C.A...A..               103
                                              \                              
                                              |                              
                                              T

Query_6     61   GCACAGCAAGGAGGGGAAGTGAACGGAAGGCTCTGCACTCCTCC  104
1145545272  72   .............AA...A...G.A.......G...          107
1128048472  43   .............AA...A...G.A.......G...          8
1024052675  61   .............AA...A...G.A.......G...          96
1024052672  75   .............AA...A...G.A.......G...          40
1024052671  73   .............AA...A...G.A.......G...          38
940065459   83   .............AA...A...G.A.......G...          118
853960801   73   .............AA...A...G.A.......G...          108
853960795   37   .............AA...A...G.A.......G...          2
767574854   73   .............AA...A...G.A.......G...          108
699723083   57   .............AA...A...G.A.......G...          22
635660552   73   .............AA...A...G.A.......G...          108
635660548   97   .............AA...A...G.A.......G...          132
635660542   79   .............AA...A...G.A.......G...          44
635660541   111  .............AA...A...G.A.......G...          146
105717239   89   .............AA...A...G.C.......G...          124
14278216    45   .............AA...A...G.A.......G...          10
238799595   37   .............AA...A...G.A.......G...          2
165341914   44   .............AA...A...G.A.......G...          9
127969264   63   ..............A.......G.A......A....C.G.....  107
                                                   \         
                                                   |         
                                                   G
14278215    34   .............AA...A...G.A.......              3
1239234166  58   .............AA...A...G.A.......G...          93
767574850   81   .............AA...A...G.A.......G...          46
635660543   120  .............AA...A...G.A.......              151
419509731   32   .............AA...A...G.A.......              1
699723084   71   ....G........AA...A...G.A.......G...          36
296465157   45   .............AA...A...G.A.......G...          10
296465156   45   .............AA...A...G.A.......G...          10
940065454   130  .............AA...A...                        151
14278221    54   .............AA...A...G.A.......G...          89
1024052680  127  .............                                 139
595273154   20   .............                                 8
538252881   86   .............                                 98
187241767   131  .............AA...A..                         151
117174667   132  .............                                 144
547613089   52   .............AA...A...G.A.......G...          87
14278222    54   .............AA...A...G.A.......G...          89
274203978   91   ......A...                                    100
1186396718  91   .............                                 103
274204124   91   ........                                      98
940065455   102  .............AA...A...G.A.......G...          67
165341916   44   .............AA...A...G.A.......G...          9
187241762   45   .............AA...A...G.A.......G...          80
853960797   108  .............AA...A...G.A.......G...          73
14278214    2    ..                                            1
1324957015  140  ..C.C...C..                                   150
1024052674  32   .............AA...A...G.A.......G...          67
853960798   115  .............AA...A...G.A.......G...          80
1331011178  30   .............AA...A...G.A.......G...          65
1331011176  30   .............AA...A...G.A.......G...          65
1153623002  29   .............AA...A...G.A.......G...          64
1187572368  72   .............AA...A...G.A......               42
797054470   67   ...TG..G......A...A...G.A....A..              36
699723087   33   ...........C.AA...A...G.A.......G...          68
527269369   66   .............AA...A...C.........G...          31


Lambda      K        H
   0.634    0.408    0.912 

Gapped
Lambda      K        H
   0.625    0.410    0.780 

Effective search space used: 16547301559866


  Database: ERR2977728_31_SRR122272_75.fa
    Posted date:  Mar 5, 2021  12:50 PM
  Number of letters in database: 183,432,507,986
  Number of sequences in database:  1,333,655,704


Matrix: blastn matrix 2 -3
Gap Penalties: Existence: 5, Extension: 2
##blastn_Heterocephalus_glaber_DNA_ERR2977728_31_SRR122272_75.fa_COA1.damara_molrat_130.fa.out
##raw-read=ERR2977728_31_SRR122272_75.fa
##query=COA1.damara_molrat_130.fa

BLASTN 2.6.0+


Reference: Stephen F. Altschul, Thomas L. Madden, Alejandro A.
Schaffer, Jinghui Zhang, Zheng Zhang, Webb Miller, and David J.
Lipman (1997), "Gapped BLAST and PSI-BLAST: a new generation of
protein database search programs", Nucleic Acids Res. 25:3389-3402.


Database: ERR2977728_31_SRR122272_75.fa
           1,333,655,704 sequences; 183,432,507,986 total letters


Query= EXON1

Length=85
                                                                      Score     E
Sequences producing significant alignments:                          (Bits)  Value

  SRR122272.58419193 A800L1ABXX:5:46:15368:78702/2                    78.8    1e-11
  ERR2977731.14264789 HX8_24460:8:2202:7172:41479/2                   78.8    1e-11
  ERR2977731.14264786 HX8_24460:8:1208:25195:36662/2                  78.8    1e-11
  ERR2977731.14264785 HX8_24460:8:1223:12347:37014/2                  78.8    1e-11
  ERR2977731.14264780 HX8_24460:8:2119:3427:13369/2                   78.8    1e-11
  ERR2977731.14264783 HX8_24460:8:1110:8197:63894/1                   78.8    1e-11
  ERR2977731.14264782 HX8_24460:8:1122:12327:64931/1                  78.8    1e-11
  ERR2977730.14546078 HX8_24460:8:2208:8460:52678/2                   78.8    1e-11
  ERR2977730.14546077 HX8_24460:8:2222:28595:10978/2                  78.8    1e-11
  ERR2977729.10756937 HX8_24460:8:1119:8014:54682/2                   78.8    1e-11
  ERR2977729.10756931 HX8_24460:8:1215:5528:3964/1                    78.8    1e-11
  SRR122275.53126968 B8048GABXX:7:43:15511:66100/1                    78.8    1e-11
  ERR2977728.14277951 HX8_24460:8:2218:16305:35959/2                  78.8    1e-11
  ERR2977728.14277950 HX8_24460:8:1221:17604:6460/2                   78.8    1e-11
  ERR2977728.14277958 HX8_24460:8:1223:15168:8288/1                   78.8    1e-11
  ERR2977728.14277952 HX8_24460:8:2118:21471:20260/1                  78.8    1e-11
  SRR122275.38580647 B8048GABXX:7:26:3378:80777/2                     75.2    2e-10
  ERR2977731.14264784 HX8_24460:8:2103:10013:27134/1                  73.4    6e-10
  ERR2977731.14264779 HX8_24460:8:1124:13484:34975/2                  71.6    2e-09
  SRR122273.59513170 A800L1ABXX:6:45:18596:164947/1                   69.8    7e-09
  SRR122272.2659327 A800L1ABXX:5:2:13075:7115/2                       69.8    7e-09
  ERR2977730.14546085 HX8_24460:8:1103:5375:52854/1                   69.8    7e-09
  ERR2977731.14264781 HX8_24460:8:2214:22282:34817/2                  66.2    8e-08
  SRR122273.66123331 A800L1ABXX:6:48:16271:83808/2                    66.2    8e-08
  ERR2977728.14277949 HX8_24460:8:1204:11728:37313/1                  66.2    8e-08
  ERR2977730.14546076 HX8_24460:8:1219:27265:47984/2                  64.4    3e-07
  SRR122275.70713100 B8048GABXX:7:61:18562:40494/2                    62.6    1e-06
  ERR2977730.14546075 HX8_24460:8:2205:13119:62997/1                  60.8    4e-06
  ERR2977730.14546074 HX8_24460:8:1211:8389:39053/1                   60.8    4e-06
  ERR2977729.10756934 HX8_24460:8:2213:23348:3296/1                   60.8    4e-06
  ERR2977729.10756933 HX8_24460:8:2213:23338:3278/1                   60.8    4e-06
  ERR2977728.14277948 HX8_24460:8:2204:19218:72473/2                  60.8    4e-06
  SRR122274.73189108 A8048RABXX:4:66:11698:177929/2                   57.2    4e-05
  SRR122272.17606226 A800L1ABXX:5:7:5285:101571/1                     55.4    1e-04
  ERR2977731.14264778 HX8_24460:8:1124:23216:38157/1                  55.4    1e-04
  ERR2977729.10756934 HX8_24460:8:2213:23348:3296/2                   55.4    1e-04
  ERR2977729.10756933 HX8_24460:8:2213:23338:3278/2                   55.4    1e-04
  ERR2977729.10756935 HX8_24460:8:2110:17198:4702/2                   53.6    5e-04
  ERR2977729.10756932 HX8_24460:8:1113:15727:41884/1                  53.6    5e-04
  ERR2977728.14277959 HX8_24460:8:2201:24393:6442/2                   53.6    5e-04
  SRR122275.54077798 B8048GABXX:7:43:18718:131947/1                   51.8    0.002
  ERR2977730.14546073 HX8_24460:8:2215:24525:14441/2                  50.0    0.006


Query_1     1    ATGCGAGCTCCTTTAGGAAAAGAACTTCTTTACAGCGGTGTGCTGTGCGCAGGAATTGGG  60
1239487379  2      ..............AT.....G.....G...C.T..G.C.......ATG.........  59
1024052401  30     ..............AT.....G.....G...C.T..G.C.......ATG.........  87
1024052398  57     ..............AT.....G.....G...C.T..G.C.......ATG.........  114
1024052397  1      ..............AT.....G.....G...C.T..G.C.......ATG.........  58
1024052392  93     ..............AT.....G.....G...C.T..G.C.......ATG.........  36
940065177   138    ..............AT.....G.....G...C.T..G.C.......ATG.........  81
940065176   113    ..............AT.....G.....G...C.T..G.C.......ATG.........  56
853960526   135    ..............AT.....G.....G...C.T..G.C.......ATG.........  78
853960525   119    ..............AT.....G.....G...C.T..G.C.......ATG.........  62
699722896   2      ..............AT.....G.....G...C.T..G.C.......ATG.........  59
635660347   116    ..............AT.....G.....G...C.T..G.C.......ATG.........  59
444115378   3      ..............AT.....G.....G...C.T..G.C.......ATG.........  60
187241493   139    ..............AT.....G.....G...C.T..G.C.......ATG.........  82
187241492   93     ..............AT.....G.....G...C.T..G.C.......ATG.........  36
14277957    15     ..............AT.....G.....G...C.T..G.C.......ATG.........  72
14277951    142    ..............AT.....G.....G...C.T..G.C.......ATG.........  85
532182200   21     ..............AT.....G.....G...C.T..G.C.......ATG.........  78
940065178   151       ...........AT.....G.....G...C.T..G.C.......ATG.........  97
1024052391  78     ..............AT.....G.....G...C.T..G.C.......ATG.........  21
1327874712  1           .........AT.....G.....G...C.T..G.C.......ATG.........  53
1183727513  94     ....T.........AT....CT.....G...C.T..G.C.......ATG.........  37
767574587   1           .........AT.....G.....G...C.T..G.C.......ATG.........  53
1024052393  93     .........G....AT.....G.....G...C.T..GCC.......ATG.........  36
194040038   56     ..............AT.....G.....G..AC.T..G.A.......ATG.........  113
14277948    91     .....A........ATC...CG.....G...C.T..G.C.......ATG.........  34
853960524   74     ..............AT.....G.....G...C.T..G.C.......ATG.........  17
564314653   27     ..............AT.....G.....G...C.T..G.C.......ATG.........  84
767574577   61     ..............AT.....G.....G...C.T..G.C.......ATG.........  4
767574576   61     ..............AT.....G.....G...C.T..G.C.......ATG.........  4
635660350   83     ..............AT.....G.....G...C.T..G.C.......ATG.........  140
635660349   83     ..............AT.....G.....G...C.T..G.C.......ATG.........  140
187241490   69     ..............AT.....G.....G...C.T..G.C.......ATG.........  12
376813018   100              ....AT.....G.....GG..C.T..G.C.......ATG.........  53
1111381056  142  ......A..G....G..T.....G.....G.C.C.T.TG.C.....T.ATG......C..  83
940065172   58     ..............AT.....G.....G...C.T..G.C.......ATG.........  1
699722893   151                      ...G.....G...C.T..G.C.......ATG.........  112
699722892   151                      ...G.....G...C.T..G.C.......ATG.........  112
699722894   151                          .....G...C.T..G.C.......ATG.........  116
635660348   151                     ....G.G...G...C.T..G.C.......ATG.........  111
187241501   95     ..............AT.....G.....G...C.T..G.C.......ATG........   151
445066208   100                           ....G...C.T..G.C.......ATG.........  66
853960521   57     ..............AT.....G.....G...C.T..G.C....C..ATG........   1

Query_1     61   CCCCTACTGTATTACTTCATACAAA  85
1239487379  60   -....G...C.G.............  83
1024052401  88   -....G...C.G.............  111
1024052398  115  -....G...C.G.............  138
1024052397  59   -....G...C.G.............  82
1024052392  35   -....G...C.G.............  12
940065177   80   -....G...C.G.............  57
940065176   55   -....G...C.G.............  32
853960526   77   -....G...C.G.............  54
853960525   61   -....G...C.G.............  38
699722896   60   -....G...C.G.............  83
635660347   58   -....G...C.G.............  35
444115378   61   -....G...C.G.............  84
187241493   81   -....G...C.G.............  58
187241492   35   -....G...C.G.............  12
14277957    73   -....G...C.G.............  96
14277951    84   -....G...C.G.............  61
532182200   79   -....G...C.G...........    100
940065178   96   -....G...C.G.............  73
1024052391  20   -....G...C.G.........      1
1327874712  54   -....G...C.G.............  77
1183727513  36   -....G...C.G.............  13
767574587   54   -....G...C.G.............  77
1024052393  35   -....G...C.G..........C..  12
194040038   114  -A...G...C.G..........T..  137
14277948    33   -....G...C.G.............  10
853960524   16   -....G...C.G.....          1
564314653   85   .......A...                97
                    \                     
                    |                     
                   TG
767574577   3    ...                        1
767574576   3    ...                        1
635660350   141  ...                        143
635660349   141  ...                        143
187241490   11   ...                        9
376813018   52   -....G...C.G.............  29
1111381056  82   ...-.G...C.G.............  59
699722893   111  -....G...C.G.............  88
699722892   111  -....G...C.G.............  88
699722894   115  -....G...C.G.............  92
635660348   110  -....G...C.G.............  87
445066208   65   -....G...C.G.............  42


Lambda      K        H
   0.634    0.408    0.912 

Gapped
Lambda      K        H
   0.625    0.410    0.780 

Effective search space used: 7042498916550


Query= EXON2

Length=149
                                                                      Score     E
Sequences producing significant alignments:                          (Bits)  Value

  ERR2977731.43045615 HX8_24460:8:2205:23957:23477/2                  170     6e-39
  ERR2977728.43119585 HX8_24460:8:2220:17695:72367/1                  170     6e-39
  ERR2977731.43045616 HX8_24460:8:2104:3224:40653/1                   168     2e-38
  ERR2977731.43045617 HX8_24460:8:2123:19360:42728/1                  159     1e-35
  ERR2977729.32554225 HX8_24460:8:2116:19918:58567/1                  159     1e-35
  ERR2977729.32554224 HX8_24460:8:1215:19634:18836/1                  159     1e-35
  ERR2977730.44025968 HX8_24460:8:2223:30178:2153/2                   158     4e-35
  ERR2977731.43045623 HX8_24460:8:2219:20121:4632/2                   150     6e-33
  ERR2977731.43045619 HX8_24460:8:2107:14478:30158/2                  150     6e-33
  SRR122273.65494622 A800L1ABXX:6:48:15905:35635/1                    150     6e-33
  SRR122273.16526216 A800L1ABXX:6:6:14911:123523/1                    147     7e-32
  SRR122272.87186926 A800L1ABXX:5:68:12430:192791/2                   147     7e-32
  ERR2977731.43045622 HX8_24460:8:1117:13981:37418/1                  147     7e-32
  ERR2977730.44025966 HX8_24460:8:2121:26210:32514/1                  145     2e-31
  ERR2977731.43045620 HX8_24460:8:2215:23013:57038/1                  143     8e-31
  ERR2977731.43045614 HX8_24460:8:1222:12347:61415/2                  141     3e-30
  ERR2977730.44025965 HX8_24460:8:2102:25154:15777/1                  138     4e-29
  ERR2977731.43045613 HX8_24460:8:1217:13484:55860/1                  136     1e-28
  ERR2977731.14264949 HX8_24460:8:2203:7811:13052/1                   136     1e-28
  ERR2977731.14264945 HX8_24460:8:1122:21197:22317/1                  136     1e-28
  ERR2977729.10757044 HX8_24460:8:1106:16731:23970/1                  136     1e-28
  ERR2977729.10757043 HX8_24460:8:2204:12317:57284/1                  136     1e-28
  ERR2977728.14278108 HX8_24460:8:1220:25733:61327/2                  136     1e-28
  ERR2977728.14278107 HX8_24460:8:2120:21166:46455/1                  136     1e-28
  SRR122273.16526213 A800L1ABXX:6:6:14923:123509/1                    134     4e-28
  ERR2977730.14546219 HX8_24460:8:2208:13930:53293/1                  132     2e-27
  SRR122272.30704 A800L1ABXX:5:1:11080:4621/1                         131     5e-27
  ERR2977730.14546218 HX8_24460:8:1117:27884:17869/2                  131     5e-27
  ERR2977728.14278109 HX8_24460:8:1223:14316:34940/2                  129     2e-26
  ERR2977728.43119588 HX8_24460:8:1108:17543:54489/2                  127     6e-26
  ERR2977728.43119586 HX8_24460:8:1118:18994:60202/2                  127     6e-26
  ERR2977728.14278111 HX8_24460:8:2112:1783:43923/1                   127     6e-26
  ERR2977731.14264947 HX8_24460:8:2203:11343:59464/2                  125     2e-25
  ERR2977731.14264946 HX8_24460:8:2203:11414:59306/2                  125     2e-25
  ERR2977731.43045633 HX8_24460:8:1204:29356:22739/1                  125     2e-25
  SRR122275.60925640 B8048GABXX:7:45:19901:199316/1                   125     2e-25
  ERR2977731.43045626 HX8_24460:8:2109:28798:69660/2                  123     8e-25
  ERR2977729.10757046 HX8_24460:8:2204:12489:59270/2                  123     8e-25
  ERR2977730.14546225 HX8_24460:8:2123:26342:44310/1                  122     3e-24
  ERR2977729.10757045 HX8_24460:8:2204:12368:59059/2                  122     3e-24
  ERR2977728.14278118 HX8_24460:8:1121:5842:39247/2                   122     3e-24
  ERR2977728.14278112 HX8_24460:8:1220:16640:43114/2                  122     3e-24
  SRR122275.79095015 B8048GABXX:7:64:6019:25920/2                     120     9e-24
  ERR2977731.43045628 HX8_24460:8:2101:24099:4667/2                   116     1e-22
  ERR2977731.43045621 HX8_24460:8:2105:30959:25763/2                  116     1e-22
  ERR2977731.43045618 HX8_24460:8:1121:11535:4596/2                   116     1e-22
  ERR2977731.43045619 HX8_24460:8:2107:14478:30158/1                  116     1e-22
  ERR2977730.44025971 HX8_24460:8:2119:4259:20647/1                   116     1e-22
  ERR2977729.32554225 HX8_24460:8:2116:19918:58567/2                  116     1e-22
  ERR2977729.32554224 HX8_24460:8:1215:19634:18836/2                  116     1e-22
  ERR2977729.32554223 HX8_24460:8:2224:31538:21174/2                  116     1e-22
  ERR2977729.32554222 HX8_24460:8:2123:23967:10099/2                  116     1e-22
  SRR122275.32007978 B8048GABXX:7:24:8669:33566/1                     116     1e-22
  SRR122274.52739067 A8048RABXX:4:46:15077:154028/1                   116     1e-22
  SRR122275.86638262 B8048GABXX:7:66:15532:133893/2                   113     1e-21
  SRR122273.69403788 A800L1ABXX:6:61:11660:139005/2                   113     1e-21
  ERR2977728.14278116 HX8_24460:8:2104:8836:61802/2                   113     1e-21
  ERR2977728.43119584 HX8_24460:8:2109:21065:73246/1                  113     1e-21
  ERR2977728.43119583 HX8_24460:8:2106:7811:16217/1                   111     5e-21
  SRR122275.19855604 B8048GABXX:7:7:8073:189429/1                     109     2e-20
  SRR122274.66689049 A8048RABXX:4:64:11238:65346/2                    109     2e-20
  SRR122274.48758443 A8048RABXX:4:45:13669:48388/1                    109     2e-20
  SRR122272.77130070 A800L1ABXX:5:65:5883:70167/2                     107     6e-20
  ERR2977730.44025964 HX8_24460:8:2211:12855:39053/2                  107     6e-20
  ERR2977730.44025963 HX8_24460:8:2211:12723:38473/2                  107     6e-20
  ERR2977730.14546220 HX8_24460:8:1112:23805:69555/2                  107     6e-20
  ERR2977730.14546220 HX8_24460:8:1112:23805:69555/1                  107     6e-20
  ERR2977729.32554226 HX8_24460:8:1224:14661:24884/1                  107     6e-20
  SRR122272.47862898 A800L1ABXX:5:42:16371:73665/2                    105     2e-19
  ERR2977731.43045625 HX8_24460:8:1108:16995:64439/2                  105     2e-19
  ERR2977729.32554244 HX8_24460:8:2110:30431:27908/2                  105     2e-19
  SRR122275.6677843 B8048GABXX:7:3:4212:80681/2                       105     2e-19
  SRR122275.15285471 B8048GABXX:7:6:3511:80512/2                      102     3e-18
  SRR122274.75330107 A8048RABXX:4:67:2515:146039/2                    102     3e-18
  ERR2977730.14546217 HX8_24460:8:1105:8623:8904/2                    100     9e-18
  SRR122275.8566286 B8048GABXX:7:4:19864:14121/1                      100     9e-18
  SRR122274.66689198 A8048RABXX:4:64:11258:65354/2                    100     9e-18
  ERR2977731.43045614 HX8_24460:8:1222:12347:61415/1                  98.7    3e-17
  SRR122274.48758290 A8048RABXX:4:45:13687:48378/1                    98.7    3e-17
  ERR2977730.14546221 HX8_24460:8:2216:6512:63261/1                   96.9    1e-16
  ERR2977728.43119582 HX8_24460:8:2219:16944:14318/1                  96.9    1e-16
  ERR2977729.10757047 HX8_24460:8:2123:24444:69256/2                  95.1    4e-16
  SRR122275.57555985 B8048GABXX:7:44:12595:171849/2                   95.1    4e-16
  SRR122274.48521720 A8048RABXX:4:45:9474:30151/2                     95.1    4e-16
  ERR2977731.43045612 HX8_24460:8:2112:19664:12244/2                  93.3    1e-15
  ERR2977728.14278126 HX8_24460:8:2111:14326:46912/2                  93.3    1e-15
  SRR122275.75327172 B8048GABXX:7:62:17922:164604/2                   91.5    5e-15
  ERR2977729.10757051 HX8_24460:8:2110:9962:49197/2                   89.7    2e-14
  SRR122275.38758845 B8048GABXX:7:26:10902:92613/2                    89.7    2e-14
  SRR122273.28760368 A800L1ABXX:6:22:7790:155098/2                    89.7    2e-14
  SRR122275.51873216 B8048GABXX:7:42:7222:177931/1                    87.8    6e-14
  SRR122274.51670675 A8048RABXX:4:46:10861:72732/1                    87.8    6e-14
  SRR122272.61781330 A800L1ABXX:5:47:12847:123598/1                   86.0    2e-13
  ERR2977730.44025966 HX8_24460:8:2121:26210:32514/2                  86.0    2e-13
  SRR122274.66748955 A8048RABXX:4:64:20990:70057/1                    86.0    2e-13
  ERR2977728.43119581 HX8_24460:8:2118:28950:57301/1                  86.0    2e-13
  ERR2977728.43119580 HX8_24460:8:2115:28442:12437/1                  86.0    2e-13
  ERR2977730.14546221 HX8_24460:8:2216:6512:63261/2                   84.2    7e-13
  ERR2977729.10757042 HX8_24460:8:2204:32461:36803/2                  84.2    7e-13
  SRR122274.40779365 A8048RABXX:4:42:3813:19983/1                     84.2    7e-13
  ERR2977728.14278106 HX8_24460:8:2211:2909:60782/2                   84.2    7e-13
  ERR2977728.14278105 HX8_24460:8:2110:19847:7708/1                   84.2    7e-13
  ERR2977730.44025967 HX8_24460:8:2215:31954:35502/1                  82.4    2e-12
  ERR2977729.32554230 HX8_24460:8:2119:17026:64843/2                  82.4    2e-12
  SRR122273.30600234 A800L1ABXX:6:23:11064:79197/1                    80.6    8e-12
  SRR122273.30600232 A800L1ABXX:6:23:11068:79177/1                    80.6    8e-12
  SRR122274.23183187 A8048RABXX:4:23:2650:15879/1                     80.6    8e-12
  SRR122275.8566282 B8048GABXX:7:4:19856:14103/1                      78.8    3e-11
  SRR122274.40779219 A8048RABXX:4:42:3792:19971/1                     78.8    3e-11
  SRR122272.65553231 A800L1ABXX:5:48:16411:186132/2                   77.0    1e-10
  ERR2977731.14264954 HX8_24460:8:2110:5944:32320/1                   77.0    1e-10
  SRR122275.13883481 B8048GABXX:7:5:15485:183257/2                    77.0    1e-10
  SRR122275.23617128 B8048GABXX:7:21:12300:43168/1                    77.0    1e-10
  SRR122274.39709065 A8048RABXX:4:41:6732:132598/2                    77.0    1e-10
  ERR2977728.14278109 HX8_24460:8:1223:14316:34940/1                  77.0    1e-10
  ERR2977730.14546235 HX8_24460:8:1220:23642:62874/1                  75.2    4e-10
  SRR122274.23182957 A8048RABXX:4:23:2624:15852/1                     73.4    1e-09
  SRR122275.44573618 B8048GABXX:7:28:13662:73442/2                    71.6    4e-09
  SRR122275.80846678 B8048GABXX:7:64:19970:145002/1                   71.6    4e-09
  ERR2977728.14278104 HX8_24460:8:2215:10734:32004/2                  71.6    4e-09
  SRR122274.23183076 A8048RABXX:4:23:2632:15870/1                     69.8    2e-08
  SRR122273.67479023 A800L1ABXX:6:48:9349:187446/1                    69.8    2e-08
  ERR2977731.14264944 HX8_24460:8:2203:31274:49935/2                  68.0    5e-08
  ERR2977731.43045618 HX8_24460:8:1121:11535:4596/1                   68.0    5e-08
  ERR2977729.32554221 HX8_24460:8:1103:2432:68570/2                   68.0    5e-08
  ERR2977729.10757050 HX8_24460:8:2122:3001:30738/2                   68.0    5e-08
  SRR122274.23183075 A8048RABXX:4:23:2609:15862/1                     68.0    5e-08
  SRR122273.34493680 A800L1ABXX:6:24:14121:138734/1                   66.2    2e-07
  ERR2977728.14278131 HX8_24460:8:1207:20344:10539/2                  66.2    2e-07
  ERR2977728.14278103 HX8_24460:8:2221:8034:54787/1                   66.2    2e-07
  SRR122272.46125522 A800L1ABXX:5:41:20323:134738/2                   64.4    6e-07
  ERR2977731.43045611 HX8_24460:8:2123:31801:20506/2                  64.4    6e-07
  SRR122273.79197788 A800L1ABXX:6:65:9582:99613/2                     64.4    6e-07
  ERR2977730.14546222 HX8_24460:8:1120:15869:48599/2                  62.6    2e-06
  ERR2977729.10757041 HX8_24460:8:2105:9130:3805/2                    62.6    2e-06
  ERR2977729.10757040 HX8_24460:8:1113:4066:54418/2                   62.6    2e-06
  SRR122273.72112908 A800L1ABXX:6:62:12419:149991/2                   62.6    2e-06
  SRR122273.29777058 A800L1ABXX:6:23:7038:24076/1                     60.8    8e-06
  SRR122272.80507192 A800L1ABXX:5:66:9557:118531/1                    60.8    8e-06
  ERR2977731.43045610 HX8_24460:8:2219:22881:70486/1                  60.8    8e-06
  ERR2977731.43045609 HX8_24460:8:2122:13301:7128/1                   60.8    8e-06
  ERR2977730.44025972 HX8_24460:8:2207:22526:28031/2                  60.8    8e-06
  ERR2977730.44025969 HX8_24460:8:2217:5558:57987/2                   60.8    8e-06
  SRR122275.92796159 B8048GABXX:7:68:4696:131746/1                    60.8    8e-06
  ERR2977728.43119589 HX8_24460:8:2210:20923:46244/2                  60.8    8e-06
  ERR2977728.43119583 HX8_24460:8:2106:7811:16217/2                   60.8    8e-06
  SRR122275.71785813 B8048GABXX:7:61:3566:116076/1                    60.8    8e-06
  ERR2977728.43119586 HX8_24460:8:1118:18994:60202/1                  60.8    8e-06
  SRR122273.34497343 A800L1ABXX:6:24:14115:138754/1                   59.0    3e-05
  SRR122274.40638962 A8048RABXX:4:42:7013:8821/2                      59.0    3e-05
  SRR122272.35687796 A800L1ABXX:5:25:1554:198435/1                    57.2    9e-05
  SRR122272.1829575 A800L1ABXX:5:1:5020:142459/1                      57.2    9e-05
  SRR122274.69302499 A8048RABXX:4:65:8530:72254/2                     57.2    9e-05
  ERR2977728.14278117 HX8_24460:8:2204:20101:66478/2                  57.2    9e-05
  ERR2977728.14278102 HX8_24460:8:2222:27570:13844/2                  57.2    9e-05
  SRR122273.79486237 A800L1ABXX:6:65:2609:121966/1                    57.2    9e-05
  SRR122273.34497344 A800L1ABXX:6:24:14141:138756/1                   55.4    3e-04
  ERR2977731.14264948 HX8_24460:8:2203:7019:23143/2                   55.4    3e-04
  SRR122275.28154836 B8048GABXX:7:22:6916:164476/2                    55.4    3e-04
  SRR122274.41836922 A8048RABXX:4:42:16301:104562/2                   55.4    3e-04
  ERR2977728.14278113 HX8_24460:8:1122:10135:31916/1                  55.4    3e-04
  SRR122272.71368793 A800L1ABXX:5:63:10511:36432/1                    53.6    0.001
  SRR122273.72116153 A800L1ABXX:6:62:12412:150008/2                   53.6    0.001
  ERR2977729.32554220 HX8_24460:8:1119:23125:72983/1                  51.8    0.004
  ERR2977728.14278110 HX8_24460:8:2204:24931:1643/2                   51.8    0.004


Query_2     13   GGACCGAGTACTACCAGATGGCGCTGGAGCAGCTGCACAGCCACACCAAGGCGCTGGAAG  72
1052833227  147  ................C.....A...............G.T.C.C.......A.......  88
43119584    150  ................C.....A...............G.T.C.C.......A.......  91
968846010   148  ................C.....A...............G...C.C.......A.......  88
                                                         \                   
                                                         |                   
                                                         T
968846011   151        ..........C.....A...............G.T.C.C.......A.......  98
657457641   26   ................C.....A...............G.T.C.C.......A.......  85
657457640   26   ................C.....A...............G.T.C.C.......A.......  85
883440416   1           .........C.....A...............G.T.C.C.......A.......  53
1052833235  25   ................C.....A..........A....G.T.C.C.......A.......  84
1052833231  38   ................C.....A...............G.T.C.C.......A.......  97
96345681    16   ................C.....A...............G.T.C.C.......A.......  75
1284887758  124               ...C.....A....C..........G...C.C.......A.......  78
1268255112  21   ................C.....A...............G.T.C.C.......A.......  80
968846016   1                 ...C.....A...............G.T.C.C.......A.......  47
797054468   1                  ..C.....A...............G.T.C.C.......A.......  46
968846014   1                      ....A...............G.T.C.C.......A.......  42
1052833226  108  ................C.....A...............G.T.C.C.......A.......  49
797054467   149                         ...............G.T.C.C.......A.......  113
968846007   103  ................C.....A...............G.T.C.C.......A.......  44
940065343   22                             ........T...G........G............  55
940065339   133                            ........T...G........G............  100
635660460   22                             ........T...G........G............  55
635660459   27                             ........T...G........G............  60
187241650   129                            ........T...G........G............  96
14278106    120                            ........T...G........G............  87
1284887755  127            ..C...C.....T.G.........C.C.G...C.C.......C.......  78
767574721   112                            ........T...G........G............  79
1093805534  137  ..C....TC...C...C.G...CTG........G..C.G...C.C...G...A.......  78
853960666   111                            ........T...G........G............  78
187241651   151                                ....T...G........G............  122
482240420   1                                 .........G.T.C.C.......A.......  31
482240418   151                               .........G.T.C.C.......A.......  121
14278110    45                             ........T...G........G............  78
1024052559  149                                     ...G........G............  125
1024052558  149                                     ...G........G............  125
968846027   12   ................C.....A.A.............G.T.C.C.......A.......  71
451914050   2    ................C.....A...............G.T.C.C.......A.......  61
1052833238  59   ................C.....A...............G.T.C.C.......A.......  118
699723005   22                             ........T...G........G............  55
767574727   51                             ........T...G........G............  84
699723004   22                             ........T...G........G............  55
187241660   3                                           ........G............  23
187241654   3                                           ........G............  23
572696568   1                                           ........G............  21
1052833240  7                                                 .......A.......  21
1052833233  3                                                 .......A.......  17
1052833230  145                                               .......A.......  131
968846013   148                                               .......A.......  134
797054473   11                                                .......A.......  25
721520184   151                                               .......A.......  137
721520183   151                                               .......A.......  137
721520182   150                                               .......A.......  136
721520181   144                                               .......A.......  130
422996388   1                                                 .......A.......  15
268998448   8                              ........T...G........G............  41
588962776   1                                              .....G............  18
197320495   1                       ...A...............G.T.C.C.......A.......  41
187241658   1                                                ...G............  16
43119583    85   ................C.....A...............G.T.C.C.......A.......  26
43119582    84   ................C.....A...............G.T.C.C.......A.......  25
410844014   1                            ..............G.T.C.C.......A.......  36
370312959   94                                                  .....A....C..  82
265017824   100                                         ...C.C.......A.G.....  80
1258198256  12   ................C.....A...............G.T.C.C.......A.......  71
883440412   82   ................C.....A...............G.T.C.C.......A.......  23
883440411   82   ................C.....A...............G.T.C.C.......A.......  23
853960668   1                                                      ..........  10
767574722   133                                                    ..........  124
657457642   70   ................C.....A...............G.T.C.C.......A.......  129
1228931084  3                                                    ............  14
1052833237  1                                                     ...A.......  11
721520203   2                              ....C..G....G.T.C.C.......A.......  35
500279396   1                                  ....T...G........G............  30
508887024   15   ................C.....A...............G.T.C.C.......A.......  74
378954017   94      ......C..C...C.....AG.............GG...C.C.......A.......  38
853960665   81                             ........T...G........G............  48
399554696   1                                                          ......  6
370313108   94                                                  .....A...A...  82
968846008   75   ................C.....A...............G.T.C.C.......A.......  134
265017671   94                                                .......C.G.....  80
767574723   151                                                          ....  148
43119581    76   ................C.....A...............G.T.C.C.......A.......  17
699723006   1                                                             ...  3
352145630   26                             ........T...G........G............  59
1052833224  72   ................C.....A...............G.T.C.C.......A.......  13
187241668   1                                            .......G..........T.  20
568928725   1                                  ........G.T.C.C.......A.......  30
532360398   95                                                           ....  92
147954101   1                 ...C.....A...............G.T.C.C.......A.......  47
442861626   66   ................C.....A...............G.T.C.C.......A.......  7
267930056   33                             ........T...G........G............  66
1155556160  1                                  ........G.T.C.C.......A.......  30
291731337   61                                                        .......  55
43119580    65   ................C.....A...............G.T.C.C.......A.......  6
43119579    65   ................C.....A...............G.T.C.C.......A.......  6
853960669   90                             ........T...G........G............  123
699723001   61                             ........T...G........G............  28
257038746   66                             ........T...G........G.C..........  33
187241648   61                             ........T...G........G............  28
14278104    61                             ........T...G........G............  28
239442568   88                                                   ......G....C  77
399554692   1                                                          ......  6
257038600   66                             ...A....T.C.G........G............  33
507485034   97                                                             ..  96
414605538   34                             ........T...G........G............  67
343332975   60   ................C.....A...............G.T.C.C.......A.......  1
14278108    95                             ........T...G........G............  128
239442338   84                                                       ..G....C  77
471835088   48                             ........T...G........G............  81
187241646   53                             ........T...G........G............  20
239442457   82                                                         ......  77
1024052556  55                              .......T...G...C....G............  23
968846012   100  ................C.....A...............G.T.C.C.......          151
721520180   52   ................C.....A...............G.T.C.C.......          1
239442456   83                                                         ......  77
                                                                            \
                                                                            |
                                                                            C
187241673   74                             .......G....G...GG...G......A.....  107
14278102    49                             ........T...G........G............  16
1227193708  50   ................C.....A...............G.T.C.C.....            1
1052833223  50   ................C.....A...............G.T.C.C.....            1
699723000   47                             ........T...G........G............  14
699722999   47                             ........T...G........G............  14
968846004   40   ................C.....A...............                        3
968846003   40   ................C.....A...............                        3
883440420   105  ................C.....A...............                        142
883440417   112  ................C.....A...............                        149
492507561   60   ................C.....A...............                        97
482240421   105  ................C.....A...............                        142
482240415   110  ................C.....A...............                        147
43119585    107  ................C.....A...............                        144
344262872   54                             ........T...GA.......G............  87
372926409   59   ................C.....A.............                          94
187241644   39                             ........T...G........G............  6
345460832   55   ................C.....A.........A.....                        92
657457636   33   ................C.....A..........                             1

Query_2     73   CCCTGGGCTCGCCCCTCACGGTGCACCGCCTGCCGATGCTCAGCCAGGACCACAGTGTGG  132
1052833227  87   .........T.T...............A......A..........G.......CTG....  28
43119584    90   .........T.T...............A......A..........G.......CTG....  31
968846010   87   .........T.T...............A......A..........G.......CTG....  28
968846011   97   .........T.T...............A......A..........G.......CTG....  38
657457641   86   .........T.T...............A......A..........G.......CTG....  145
657457640   86   .........T.T...............A......A..........G.......CTG....  145
883440416   54   .........T.T...............A......A..........G.......CTG....  113
1052833235  85   T........T.T...............A......A..........G.......CTG....  144
1052833231  98   .........T.T...............A......A..........G.......         150
96345681    76   .........T.T...............A......A..........G.......         128
1284887758  77   .........T.T...............C......A..........G.......CTG....  18
1268255112  81   .........T.T.....C.........A......A........A.G..C....CCG....  140
968846016   48   .........T.T...............A......A..........G.......CTG....  107
797054468   47   .........T.T...............A......A..........G.......CTG....  106
968846014   43   .........T.T...............A......A..........G.......CTG....  102
1052833226  48   .........T.T...............A......A..........G..              1
797054467   112  .........T.T...............A......A..........G.......CTG....  53
968846007   43   .........T.T...............A......A........                   1
940065343   56   ......A..T........T........A.........................CTG....  118
                                                   \                         
                                                   |                         
                                                 GAT
940065339   99   ......A..T........T........A.........................CTG....  37
                                                   \                         
                                                   |                         
                                                 GAT
635660460   56   ......A..T........T........A.........................CTG....  118
                                                   \                         
                                                   |                         
                                                 GAT
635660459   61   ......A..T........T........A.........................CTG....  123
                                                   \                         
                                                   |                         
                                                 GAT
187241650   95   ......A..T........T........A.........................CTG....  33
                                                   \                         
                                                   |                         
                                                 GAT
14278106    86   ......A..T........T........A.........................CTG....  24
                                                   \                         
                                                   |                         
                                                 GAT
1284887755  77   .........T.T.....C.........A......A..........G.......CTG....  18
767574721   78   ......A..T........T........A.........................CTG....  16
                                                   \                         
                                                   |                         
                                                 GAT
1093805534  77   .........T.T...............C......A..........G.......CTG....  18
853960666   77   ......A..T........T........A.........................CTG....  15
                                                   \                         
                                                   |                         
                                                 GAT
187241651   121  ......A..T........T........A.........................CTG....  59
                                                   \                         
                                                   |                         
                                                 GAT
482240420   32   .........T.T...............A......A..........G.......CTG....  91
482240418   120  .........T.T...............A......A..........G.......CTG....  61
14278110    79   ......A..T........T........A.........................CTG....  141
                                                   \                         
                                                   |                         
                                                 GAT
1024052559  124  ......A..T........T........A.........................CTG....  62
                                                   \                         
                                                   |                         
                                                 GAT
1024052558  124  ......A..T........T........A.........................CTG....  62
                                                   \                         
                                                   |                         
                                                 GAT
968846027   72   ........ATTT........A......A..AT..A.......A..TT......CTG..T.  131
451914050   62   .........T.T.........C.....A......A....                       100
1052833238  119  .........T.T...............A.....                             151
699723005   56   ......A..T.....G..T........A.........................CTG....  118
                                                   \                         
                                                   |                         
                                                 GAT
767574727   85   ......A..T........T........A.........................CTG....  147
                                                   \                         
                                                   |                         
                                                 GAT
699723004   56   ......A..T.....A..T........A.........................CTG....  118
                                                   \                         
                                                   |                         
                                                 GAT
187241660   24   ......A..T........T........A.........................CTG....  86
                                                   \                         
                                                   |                         
                                                 GAT
187241654   24   ......A..T........T........A.........................CTG....  86
                                                   \                         
                                                   |                         
                                                 GAT
572696568   22   ......A..T........T........A.........................CTG....  84
                                                   \                         
                                                   |                         
                                                 GAT
1052833240  22   .........T.T...............A......A..........G.......CTG....  81
1052833233  18   .........T.T...............A......A..........G.......CTG....  77
1052833230  130  .........T.T...............A......A..........G.......CTG....  71
968846013   133  .........T.T...............A......A..........G.......CTG....  74
797054473   26   .........T.T...............A......A..........G.......CTG....  85
721520184   136  .........T.T...............A......A..........G.......CTG....  77
721520183   136  .........T.T...............A......A..........G.......CTG....  77
721520182   135  .........T.T...............A......A..........G.......CTG....  76
721520181   129  .........T.T...............A......A..........G.......CTG....  70
422996388   16   .........T.T...............A......A..........G.......CTG....  75
268998448   42   ......A..T........T........A.........................         97
                                                   \                         
                                                   |                         
                                                 GAT
588962776   19   ......A..T........T........A.........................CTG.C..  81
                                                   \                         
                                                   |                         
                                                 GAT
197320495   42   .........T.T...............C......A......C...G..CG...CTG....  101
187241658   17   ......A..T........T........A.........................CTG....  79
                                                   \                         
                                                   |                         
                                                 GAT
43119583    25   .........T.T.............                                     1
43119582    24   .........T.T............                                      1
410844014   37   .........T.TT..............A......A..T.......G.....C.CTG....  96
370312959   81   ...G.....T.................C......A..........G.......CTG....  22
265017824   79   ..G......T.T...............C......A..........G.......CTG....  20
1258198256  72   .........T.T.........G.AC..A..C...                            105
883440412   22   .........T.T..........                                        1
883440411   22   .........T.T..........                                        1
853960668   11   ......A..T........T........A.........................CTG....  73
                                                   \                         
                                                   |                         
                                                 GAT
767574722   123  ......A..T........T........A.........................CTG....  61
                                                   \                         
                                                   |                         
                                                 GAT
657457642   130  .........T.T..........                                        151
1228931084  15   ......A..T........T........A.........................CTG....  77
                                                   \                         
                                                   |                         
                                                 GAT
1052833237  12   .........T.T...G...........A......A..........G.......CTG....  71
721520203   36   ........GT.T.G.............A.....GT..........G.....G.CTG....  95
500279396   31   ......A..G........T........A.....................A...CTG...T  93
                                                     \                       
                                                     |                       
                                                   TGC
508887024   75   G........T.TG........C....                                    100
378954017   37   ...G.....T..............C..C......A..                         1
853960665   47   ......A..T........T........A................                  1
                                                   \                         
                                                   |                         
                                                 GAT
399554696   7    .........T.T...............A......A..A.......G.......CTG....  66
370313108   81   ...G.....T.T............C..C......A..........G.......CTG....  22
968846008   135  .........T.T.....                                             151
265017671   79   ..TG..T..T.T...............C......A..........G.......CTG....  20
767574723   147  ......A..T........T........A.........................CTG....  85
                                                       \                     
                                                       |                     
                                                     ATG
43119581    16   .........T.T....                                              1
699723006   4    ......A..T........T........A.........................CTG....  66
                                                       \                     
                                                       |                     
                                                     ATG
551157538   1    .........T.T...............A......A..........G.......CTG....  60
352145630   60   ......A..T........T........A........                          95
1052833224  12   .........                                                     4
187241668   21   .G....A..T....G...T........A..........A.G............GTG....  83
                                                          \                  
                                                          |                  
                                                        GTG
568928725   31   .........T.T...............A.A....A..CG......G.......         83
699723010   1    ......A..T........T........A.........................CTG....  63
                                                       \                     
                                                       |                     
                                                     ATG
532360398   91   ......C...........G.....C..C.........................CTG....  28
                    \                                  \                     
                    |                                  |                     
                    C                                ATG
147954101   48   .........T..A.A......A.....A...A..A....A.-...GC......         100
                                                     \                       
                                                     |                       
                                                     C
442861626   6    ......                                                        1
267930056   67   ...C..A..T........T........A......                            100
1155556160  31   .........T.T.........A.....AA.....A..T........A.T..G..C..     87
883440414   151       ....T.T...............A......A..........G.......CTG....  97
291731337   54   .........T.T...............C......A..........G.......         2
43119580    5    .....                                                         1
43119579    5    .....                                                         1
853960669   124  ......A..T........T........                                   150
699723001   27   ......A..T........T........                                   1
257038746   32   ......A..T........T........A....                              1
187241648   27   ......A..T........T........                                   1
14278104    27   ......A..T........T........                                   1
797054469   6                ...............A......A..........G.......CTG....  53
721520189   6                ...............A......A..........G.......CTG....  53
1298961776  2           ..T........T........A.........................CTG....  57
                                                       \                     
                                                       |                     
                                                     ATG
1298961774  2           ..T........T........A.........................CTG....  57
                                                       \                     
                                                       |                     
                                                     ATG
239442568   76   .G.G..C.......TG..T........C.........................CTG....  14
                                                       \                     
                                                       |                     
                                                     ATG
399554692   7    .........T.T..............AC..G..AA....CA....G.......C.G.G..  66
257038600   32   ......A..T........T........A....                              1
1246621417  1        ..A..T........T........AA........................CTG....  59
                                                       \                     
                                                       |                     
                                                     ATG
940065348   1                ......T........A.........................CTG....  51
                                                       \                     
                                                       |                     
                                                     ATG
507485034   95   .........T.......TT..GC....C.........................CTG....  32
                       \                               \                     
                       |                               |                     
                       T                             ATG
414605538   68   ....C.A..T.T......T........A.A...                             100
14278108    129  ......A..T........T....                                       151
767574737   1                 .....T........A.........................CTG....  50
                                                       \                     
                                                       |                     
                                                     ATG
239442338   76   ......C..TC.......T...C.C..C.........................CTG....  14
                                                       \                     
                                                       |                     
                                                     ATG
538175171   90   ...G..A...........T.TGC.C..C.........................CTG....  28
                                                       \                     
                                                       |                     
                                                     ATG
471835088   82   ......A..T........                                            99
187241646   19   ......A..T........                                            2
239442457   76   ..T...A..GC......TG...C.C..C.........................CTG....  14
                                                       \                     
                                                       |                     
                                                     ATG
98330082    76              ...G..GT..G...............................CTG....  25
                                                       \                     
                                                       |                     
                                                     ATG
1024052556  22   ......A..T........T...                                        1
699723009   1                       ........A.........................CTG....  44
                                                       \                     
                                                       |                     
                                                     ATG
239442456   76   ..G..CT..GC.......G.....C..C.........................CTG....  14
                                                       \                     
                                                       |                     
                                                     ATG
1302855222  130  ..G...A..T......AGT.T...C..C.........................CTG....  68
                                                       \                     
                                                       |                     
                                                     ATG
187241673   108  ......AGGG........G......G.A.GA.........                      147
14278102    15   ......A..T.....                                               1
207114495   1                       ........A.........................CTG....  44
                                                       \                     
                                                       |                     
                                                     ATG
853960670   151                        .....A.........................CTG....  111
                                                       \                     
                                                       |                     
                                                     ATG
699723000   13   ......A..T...                                                 1
699722999   13   ......A..T...                                                 1
200029615   99                            ............................CTG....  62
                                                       \                     
                                                       |                     
                                                     ATG
1298138600  100                       ...T..........................G.CTG....  59
                                                       \                     
                                                       |                     
                                                     ATG
1174282022  103             ....G.TT.....T.GA.........................CTG....  52
                                                       \                     
                                                       |                     
                                                     ATG
462774223   99              .....GTG..C..C..C.........................CTG....  48
                                                       \                     
                                                       |                     
                                                     ATG
1302858885  108                        ..C..C.........................CTG....  68
                                                     \                       
                                                     |                       
                                                   GGA
344262872   88   ....C..A.....                                                 100
1129462626  88                            ..C.........................CTG....  51
                                                       \                     
                                                       |                     
                                                     ATG
1095604405  127                           ..C.........................CTG....  90
                                                       \                     
                                                       |                     
                                                     ATG
187241659   1                                .........................CTG....  35
                                                       \                     
                                                       |                     
                                                     ATG
187241644   5    .....                                                         1
110337296   139                           ..C.........................CTG....  102
                                                     \                       
                                                     |                       
                                                   GGA
1302858886  106                           ............................CTG....  68
                                                \      \                     
                                                |      |                     
                                                T    ACG
1024052560  4                                      ...................CTG....  29
521756389   4                                      ...................CTG....  29
14278112    5                                      ...................CTG....  30
1165143623  149                                   ......G.............CTG....  123
200032860   99                            ..C..........A..............CTG....  62
                                                         \                   
                                                         |                   
                                                       GCG
187241652   149                                    ...................CTG....  124

Query_2     133  ACATCAACAGTGCCCAG  149
1052833227  27   ......C..A.......  11
43119584    30   ......C..A.......  14
968846010   27   ......C..A.......  11
968846011   37   ......C..A.......  21
657457641   146  ......             151
657457640   146  ......             151
883440416   114  ......C..A.......  130
1052833235  145  ......             150
1284887758  17   ......C..A.......  1
1268255112  141  ......             146
968846016   108  ......C..A.......  124
797054468   107  ......C..A.......  123
968846014   103  ......C..A.......  119
797054467   52   ......C..A.......  36
940065343   119  ......C..A.......  135
940065339   36   ......C..A.......  20
635660460   119  ......C..A.......  135
635660459   124  ......C..A.......  140
187241650   32   ......C..A.......  16
14278106    23   ......C..A.......  7
1284887755  17   ......C..A.......  1
767574721   15   ......C..A.....    1
1093805534  17   ......C..A.......  1
853960666   14   ......C..A....     1
187241651   58   ......C..A.......  42
482240420   92   ......C..A.......  108
482240418   60   ......C..A.......  44
14278110    142  ......C..          150
1024052559  61   ......C..A.......  45
1024052558  61   ......C..A.......  45
968846027   132  ......C..A.T.....  148
699723005   119  ......C..A.C.G...  135
767574727   148  ....               151
699723004   119  ......C..          127
187241660   87   ......C..A.......  103
187241654   87   ......C..A.......  103
572696568   85   ......C..A......   100
1052833240  82   ......C..A.......  98
1052833233  78   ......C..A.......  94
1052833230  70   ......C..A.......  54
968846013   73   ......C..A.......  57
797054473   86   ......C..A.......  102
721520184   76   ......C..A.......  60
721520183   76   ......C..A.......  60
721520182   75   ......C..A.......  59
721520181   69   ......C..A.......  53
422996388   76   ......C..A.......  92
588962776   82   ......C..A.......  98
197320495   102  ..CA.....          110
187241658   80   ......C..A.......  96
410844014   97   ....               100
370312959   21   ......C..A.......  5
265017824   19   ......C..A.......  3
853960668   74   ......C..A.......  90
767574722   60   ......C..A.......  44
1228931084  78   ....A.C..A.......  94
1052833237  72   ......C..A.......  88
721520203   96   ......C..A.......  112
500279396   94   ...-....           100
399554696   67   ......C..A.......  83
370313108   21   ......C..A.......  5
265017671   19   ......C..A.......  3
767574723   84   ......C..A.......  68
699723006   67   ......C..A.......  83
551157538   61   ......C..A.......  77
187241668   84   .....TC..A.......  100
699723010   64   ......C..A.......  80
532360398   27   ......C..A.......  11
883440414   96   ......C..A.......  80
797054469   54   ......C..A.......  70
721520189   54   ......C..A.......  70
1298961776  58   ......C..A.......  74
1298961774  58   ......C..A.......  74
239442568   13   ......C..A...      1
399554692   67   ......C..A.C.....  83
1246621417  60   ......C..A.......  76
940065348   52   ......C..A.......  68
507485034   31   ......C..A.......  15
767574737   51   ......C..A.......  67
239442338   13   ......C..A...      1
538175171   27   ......C..A.......  11
239442457   13   ......C..A...      1
98330082    24   ......C..A.......  8
699723009   45   ......C..A.......  61
239442456   13   ......C..A...      1
1302855222  67   ......C..A.......  51
207114495   45   T.....C..A.......  61
853960670   110  ......C..A.......  94
200029615   61   ......C..A.......  45
1298138600  58   ......C..A.......  42
1174282022  51   ......C..A.......  35
462774223   47   ......C..A.......  31
1302858885  67   ......C..A.......  51
1129462626  50   ......C..A.......  34
1095604405  89   ......C..A.......  73
187241659   36   ......C..A.......  52
110337296   101  ......C..A.......  85
1302858886  67   ......C..A.......  51
1024052560  30   ......C..A.......  46
521756389   30   ......C..A.......  46
14278112    31   ......C..A.......  47
1165143623  122  ......C..A.......  106
200032860   61   ......C..A.......  45
187241652   123  ......C..A.....    109


Lambda      K        H
   0.634    0.408    0.912 

Gapped
Lambda      K        H
   0.625    0.410    0.780 

Effective search space used: 15590019651444


Query= EXON3

Length=77
                                                                      Score     E
Sequences producing significant alignments:                          (Bits)  Value

  ERR2977731.14265045 HX8_24460:8:1217:5162:18766/1                   95.1    1e-16
  SRR122272.36771467 A800L1ABXX:5:26:18434:75742/1                    91.5    2e-15
  ERR2977731.14265043 HX8_24460:8:1223:17005:70996/2                  91.5    2e-15
  ERR2977731.14265034 HX8_24460:8:2105:7537:4772/2                    91.5    2e-15
  ERR2977731.14265033 HX8_24460:8:1104:29538:22880/2                  91.5    2e-15
  ERR2977730.14546319 HX8_24460:8:1110:15361:51307/2                  91.5    2e-15
  ERR2977730.14546315 HX8_24460:8:2223:16072:72473/2                  91.5    2e-15
  ERR2977730.14546318 HX8_24460:8:1111:17360:55227/1                  91.5    2e-15
  ERR2977729.10757108 HX8_24460:8:1220:7030:12613/2                   91.5    2e-15
  SRR122275.31495093 B8048GABXX:7:23:13365:196948/1                   91.5    2e-15
  SRR122275.14283447 B8048GABXX:7:6:14961:12164/1                     91.5    2e-15
  SRR122274.59669315 A8048RABXX:4:61:14728:93788/2                    91.5    2e-15
  ERR2977728.14278198 HX8_24460:8:2112:29356:14336/2                  91.5    2e-15
  ERR2977728.14278190 HX8_24460:8:1205:1864:63015/2                   91.5    2e-15
  ERR2977728.14278187 HX8_24460:8:2103:12966:47650/2                  91.5    2e-15
  ERR2977728.14278196 HX8_24460:8:1101:25022:40864/1                  91.5    2e-15
  ERR2977728.14278195 HX8_24460:8:1101:24921:40688/1                  91.5    2e-15
  ERR2977731.14265037 HX8_24460:8:1110:23591:18344/1                  89.7    6e-15
  SRR122273.61317551 A800L1ABXX:6:46:2339:107746/1                    87.8    2e-14
  SRR122272.65302986 A800L1ABXX:5:48:2461:169421/1                    86.0    7e-14
  ERR2977731.14265049 HX8_24460:8:2224:16630:33393/2                  86.0    7e-14
  SRR122273.20895240 A800L1ABXX:6:8:7619:24717/2                      86.0    7e-14
  ERR2977731.14265032 HX8_24460:8:1211:5578:2364/1                    82.4    9e-13
  ERR2977729.10757114 HX8_24460:8:1111:16762:36223/2                  82.4    9e-13
  ERR2977729.10757105 HX8_24460:8:2210:20425:72596/2                  82.4    9e-13
  ERR2977729.10757104 HX8_24460:8:2210:20435:72614/2                  82.4    9e-13
  SRR122274.41159402 A8048RABXX:4:42:16408:50329/1                    82.4    9e-13
  SRR122274.21782341 A8048RABXX:4:22:8590:84680/2                     78.8    1e-11
  SRR122272.11860460 A800L1ABXX:5:5:2470:89422/2                      77.0    4e-11
  ERR2977730.14546329 HX8_24460:8:1208:2219:41831/2                   77.0    4e-11
  ERR2977730.14546317 HX8_24460:8:2113:19918:67392/2                  77.0    4e-11
  ERR2977731.14265035 HX8_24460:8:2110:10480:35819/2                  75.2    1e-10
  SRR122273.20474134 A800L1ABXX:6:7:17405:194235/1                    73.4    5e-10
  SRR122272.1706169 A800L1ABXX:5:1:8394:132846/1                      73.4    5e-10
  ERR2977730.14546316 HX8_24460:8:2218:27113:33902/2                  73.4    5e-10
  SRR122275.8350188 B8048GABXX:7:3:2689:197858/1                      73.4    5e-10
  ERR2977729.10757106 HX8_24460:8:2223:3457:30123/2                   64.4    2e-07
  ERR2977728.14278192 HX8_24460:8:1111:28006:19663/1                  64.4    2e-07
  SRR122275.8350192 B8048GABXX:7:3:2677:197872/1                      60.8    3e-06
  SRR122273.36084215 A800L1ABXX:6:25:15924:45733/1                    59.0    1e-05
  ERR2977731.14265034 HX8_24460:8:2105:7537:4772/1                    55.4    1e-04
  SRR122275.37216453 B8048GABXX:7:25:18051:188385/2                   55.4    1e-04
  SRR122272.58662113 A800L1ABXX:5:46:15693:96330/1                    53.6    4e-04
  ERR2977730.14546327 HX8_24460:8:1119:23175:32250/1                  53.6    4e-04
  SRR122275.91781065 B8048GABXX:7:68:15719:68105/2                    53.6    4e-04
  SRR122275.15183322 B8048GABXX:7:6:6869:73674/2                      53.6    4e-04
  SRR122275.54220590 B8048GABXX:7:43:5265:141929/1                    53.6    4e-04


Query_3     3    GAAGATTCCAGTCTCTGGGCCCAAGGCAAAGGGCCATCTGTACACACGGTCGTCCAGAGG  62
940065439   11   .........G.........G..............ATC..C.....G.A...A........  70
1130546297  19   .........G.........G..............ATC..C.....GTA...A........  78
1024052655  7    .........G.........G..............ATC..C.....GTA...A........  66
1024052646  146  .........G.........G..............ATC..C.....GTA...A........  87
1024052645  136  .........G.........G..............ATC..C.....GTA...A........  77
853960767   75   .........G.........G..............ATC..C.....GTA...A........  134
853960763   97   .........G.........G..............ATC..C.....GTA...A........  38
767574820   19   .........G.........G..............ATC..C.....GTA...A........  78
699723067   9    .........G.........G..............ATC..C.....GTA...A........  68
422483503   77   .........G.........G..............ATC..C.....GTA...A........  18
405271857   80   .........G.........G..............ATC..C.....GTA...A........  21
363293225   10   .........G.........G..............ATC..C.....GTA...A........  69
187241740   22   .........G.........G..............ATC..C.....GTA...A........  81
187241732   61   .........G.........G..............ATC..C.....GTA...A........  120
187241729   75   .........G.........G..............ATC..C.....GTA...A........  134
14278195    36   .........G.........G..............ATC..C.....GTA...A........  95
14278194    36   .........G.........G..............ATC..C.....GTA...A........  95
940065431   78   .........G.........G..............ATC..C.....GTA...A........  137
1329679093  44   .........G.........G..............ATC..C.....GTA...A........  103
1159077816  127  .........G.G.......G..............ATC..C.....GTA...A........  68
1024052661  56   .........G.C.......GG.............A.C..C.....GTA...A........  115
140088973   86   .........G...G.....T..............ATC..C.....GTA...A........  27
940065426   122  .........G.........G..G...........ATC..C.....GTA...A........  63
699723073   58   .........G........TG...T..........ATC..C.....GTA...A........  117
699723064   141    ...A...C.........G..............AGC..C.....GTC...A........  84
699723063   143  ........AG.........G..............ATC..C.C...GTA...A........  84
257418783   73   .........G.........G..........C...ATC..C.....GTA...A........  14
325406251   1           ..G.........G..............ATC..C.....GTA...A........  53
1192928646  96   ......G.GT.........G....C.........ATC..C.....GTA...A........  37
853960777   3              .........G..............ATC..C.....GTA...A........  52
853960765   150            .........G..............ATC..C.....GTA...A........  101
1024052647  151             ........G..............ATC..C.....GTA...A........  103
1288835676  150              ................C.....ATC..C.....GTA...A........  103
1095480999  55   .........G.........G..............ATC..C.....GTACA.A.....C..  114
853960764   151   ........G.........GA.......C.....-...C-.C......T..A........  93
                                                                  \          
                                                                  |          
                                                                 CC
399338598   33   .........G.........G..............ATC..C.....GTA...A........  92
699723065   149                      ..............ATC..C.....GTA...A........  110
14278191    2                        ..............ATC..C.....GTA...A........  41
399338602   33   .........G.........GA.............ATC..C.....GTA...A.T......  92
1304445757  84   .......A.G.........G..............ATC..C.....GGA...AA....C..  143
940065428   101  .........G.........G..............ATC..C.....                 145
530818006   48   .........G.........G..............GTC..C.....                 92
1152436943  44   .........G.........G..............                            11
767574829   111  .........G.........G..............                            144
594105579   40   .........G.........G..............                            7
508784875   63   .........G.........G..............                            96
445209000   44   .........G.........G..............                            11

Query_3     63   TGCCCCCTTTCAGAG  77
940065439   71   ...............  85
1130546297  79   ...............  93
1024052655  67   ...............  81
1024052646  86   ...............  72
1024052645  76   ...............  62
853960767   135  ...............  149
853960763   37   ...............  23
767574820   79   ...............  93
699723067   69   ...............  83
422483503   17   ...............  3
405271857   20   ...............  6
363293225   70   ...............  84
187241740   82   ...............  96
187241732   121  ...............  135
187241729   135  ...............  149
14278195    96   ...............  110
14278194    96   ...............  110
940065431   138  ..............   151
1329679093  104  .............    116
1159077816  67   ...............  53
1024052661  116  ...............  130
140088973   26   ...............  12
940065426   62   ....T..........  48
699723073   118  ...............  132
699723064   83   ...............  69
699723063   83   ...............  69
257418783   13   .............    1
325406251   54   ...............  68
1192928646  36   ...............  22
853960777   53   ...............  67
853960765   100  ...............  86
1024052647  102  ...............  88
1288835676  102  ...............  88
1095480999  115  ...........C...  129
853960764   92   ...............  78
399338598   93   .....G..         100
699723065   109  ...............  95
14278191    42   ...............  56
399338602   93   C.....           98
1304445757  144  ....A..          150


Lambda      K        H
   0.634    0.408    0.912 

Gapped
Lambda      K        H
   0.625    0.410    0.780 

Effective search space used: 5937793204150


Query= EXON4

Length=82
                                                                      Score     E
Sequences producing significant alignments:                          (Bits)  Value

  SRR122272.51770442 A800L1ABXX:5:43:9169:177205/1                    95.1    2e-16
  SRR122272.34273642 A800L1ABXX:5:25:2968:98986/1                     95.1    2e-16
  ERR2977731.14265063 HX8_24460:8:2117:6005:16006/2                   95.1    2e-16
  ERR2977731.14265060 HX8_24460:8:2112:24312:29894/2                  95.1    2e-16
  ERR2977731.14265059 HX8_24460:8:2221:23571:41128/2                  95.1    2e-16
  ERR2977731.14265065 HX8_24460:8:1202:18994:36258/1                  95.1    2e-16
  ERR2977731.14265060 HX8_24460:8:2112:24312:29894/1                  95.1    2e-16
  ERR2977730.14546353 HX8_24460:8:2116:30208:18625/2                  95.1    2e-16
  ERR2977730.14546347 HX8_24460:8:1113:13027:54717/2                  95.1    2e-16
  ERR2977730.14546352 HX8_24460:8:2104:30005:7198/1                   95.1    2e-16
  ERR2977729.10757124 HX8_24460:8:2117:21044:51904/2                  95.1    2e-16
  ERR2977729.10757136 HX8_24460:8:1122:19654:58743/1                  95.1    2e-16
  ERR2977729.10757132 HX8_24460:8:2101:29031:4632/1                   95.1    2e-16
  ERR2977729.10757126 HX8_24460:8:1115:21724:50762/1                  95.1    2e-16
  ERR2977729.10757125 HX8_24460:8:1111:24738:48845/1                  95.1    2e-16
  SRR122273.74866180 A800L1ABXX:6:63:3236:163460/1                    95.1    2e-16
  ERR2977728.14278217 HX8_24460:8:1202:4787:27820/1                   95.1    2e-16
  ERR2977728.14278216 HX8_24460:8:1210:7852:12947/1                   95.1    2e-16
  SRR122274.22540214 A8048RABXX:4:22:15447:156238/1                   93.3    6e-16
  ERR2977728.14278225 HX8_24460:8:2108:30573:56704/2                  93.3    6e-16
  SRR122273.46148181 A800L1ABXX:6:28:4135:123034/2                    93.3    6e-16
  SRR122275.92948640 B8048GABXX:7:68:2011:141235/2                    91.5    2e-15
  SRR122272.58165980 A800L1ABXX:5:46:9696:60120/2                     89.7    7e-15
  ERR2977731.14265068 HX8_24460:8:1105:30655:49215/2                  89.7    7e-15
  ERR2977730.14546348 HX8_24460:8:1217:2006:63964/1                   89.7    7e-15
  ERR2977729.10757127 HX8_24460:8:2111:21410:30000/1                  89.7    7e-15
  SRR122275.28521321 B8048GABXX:7:22:10184:189792/1                   89.7    7e-15
  SRR122274.71482775 A8048RABXX:4:66:8506:44936/1                     89.7    7e-15
  SRR122273.86323608 A800L1ABXX:6:68:4673:48248/1                     89.7    7e-15
  SRR122274.71482774 A8048RABXX:4:66:8484:44939/1                     87.8    2e-14
  ERR2977729.10757125 HX8_24460:8:1111:24738:48845/2                  86.0    8e-14
  ERR2977728.14278222 HX8_24460:8:2107:29427:21210/1                  86.0    8e-14
  SRR122275.44651328 B8048GABXX:7:28:6751:78482/2                     84.2    3e-13
  SRR122274.57944743 A8048RABXX:4:48:6376:153016/1                    84.2    3e-13
  SRR122274.57944597 A8048RABXX:4:48:6392:153005/1                    84.2    3e-13
  SRR122275.54011536 B8048GABXX:7:43:11701:127395/2                   82.4    1e-12
  ERR2977728.14278223 HX8_24460:8:2107:29285:21878/1                  82.4    1e-12
  SRR122272.53290196 A800L1ABXX:5:44:16918:93953/2                    80.6    4e-12
  ERR2977730.14546346 HX8_24460:8:1123:16204:3612/1                   80.6    4e-12
  SRR122273.8775531 A800L1ABXX:6:3:19977:195192/2                     80.6    4e-12
  ERR2977728.14278215 HX8_24460:8:1119:15351:17957/1                  80.6    4e-12
  SRR122272.6273465 A800L1ABXX:5:3:17767:80197/2                      78.8    1e-11
  SRR122273.56595473 A800L1ABXX:6:44:16609:135444/1                   77.0    4e-11
  SRR122272.65859902 A800L1ABXX:5:61:12554:9973/2                     77.0    4e-11
  SRR122272.5328531 A800L1ABXX:5:3:5161:9551/2                        77.0    4e-11
  ERR2977731.43045622 HX8_24460:8:1117:13981:37418/2                  77.0    4e-11
  ERR2977731.43045634 HX8_24460:8:2111:22810:25288/1                  77.0    4e-11
  ERR2977731.43045629 HX8_24460:8:1113:2047:30457/1                   77.0    4e-11
  ERR2977731.43045623 HX8_24460:8:2219:20121:4632/1                   77.0    4e-11
  ERR2977731.43045621 HX8_24460:8:2105:30959:25763/1                  77.0    4e-11
  ERR2977730.44025976 HX8_24460:8:2115:29346:62206/1                  77.0    4e-11
  ERR2977730.44025974 HX8_24460:8:1102:28067:53311/1                  77.0    4e-11
  ERR2977730.44025969 HX8_24460:8:2217:5558:57987/1                   77.0    4e-11
  ERR2977729.32554229 HX8_24460:8:2113:19086:36276/2                  77.0    4e-11
  ERR2977729.32554230 HX8_24460:8:2119:17026:64843/1                  77.0    4e-11
  ERR2977728.43119600 HX8_24460:8:1222:13677:51869/2                  77.0    4e-11
  ERR2977728.43119595 HX8_24460:8:2119:14631:61398/2                  77.0    4e-11
  SRR122275.73456896 B8048GABXX:7:62:17190:34346/1                    77.0    4e-11
  SRR122274.74888348 A8048RABXX:4:67:2864:111143/1                    77.0    4e-11
  SRR122274.74888347 A8048RABXX:4:67:2844:111149/1                    77.0    4e-11
  ERR2977728.43119597 HX8_24460:8:2206:17807:18098/1                  77.0    4e-11
  ERR2977728.43119596 HX8_24460:8:2105:2595:70328/1                   77.0    4e-11
  ERR2977728.43119592 HX8_24460:8:2206:24901:23741/1                  77.0    4e-11
  ERR2977728.43119590 HX8_24460:8:2111:22333:23970/1                  77.0    4e-11
  ERR2977728.43119589 HX8_24460:8:2210:20923:46244/1                  77.0    4e-11
  SRR122273.43721720 A800L1ABXX:6:27:6230:158675/1                    75.2    2e-10
  ERR2977731.14265061 HX8_24460:8:1203:9303:44538/1                   75.2    2e-10
  ERR2977730.14546350 HX8_24460:8:1124:7162:17412/1                   75.2    2e-10
  ERR2977730.44025968 HX8_24460:8:2223:30178:2153/1                   71.6    2e-09
  SRR122275.11560827 B8048GABXX:7:5:15345:23986/2                     71.6    2e-09
  SRR122272.44246354 A800L1ABXX:5:28:18551:186662/2                   69.8    6e-09
  SRR122272.5328532 A800L1ABXX:5:3:5178:9558/2                        69.8    6e-09
  ERR2977728.14278220 HX8_24460:8:2116:4706:39598/2                   69.8    6e-09
  ERR2977730.44025967 HX8_24460:8:2215:31954:35502/2                  68.0    2e-08
  ERR2977730.14546349 HX8_24460:8:2105:28676:52150/2                  68.0    2e-08
  ERR2977729.32554231 HX8_24460:8:1114:20618:59534/2                  68.0    2e-08
  ERR2977729.32554233 HX8_24460:8:2208:24627:69959/1                  68.0    2e-08
  ERR2977729.32554231 HX8_24460:8:1114:20618:59534/1                  68.0    2e-08
  SRR122273.60396499 A800L1ABXX:6:46:20045:35304/2                    68.0    2e-08
  SRR122273.60396493 A800L1ABXX:6:46:20067:35276/2                    68.0    2e-08
  SRR122273.46148183 A800L1ABXX:6:28:4151:123044/2                    68.0    2e-08
  ERR2977731.43045631 HX8_24460:8:2224:18599:17078/1                  66.2    8e-08
  SRR122273.49263423 A800L1ABXX:6:41:6777:156447/1                    62.6    9e-07
  SRR122273.29717030 A800L1ABXX:6:23:6602:20197/1                     62.6    9e-07
  ERR2977730.44025970 HX8_24460:8:2108:21704:8007/1                   62.6    9e-07
  ERR2977729.10757128 HX8_24460:8:1108:16528:13281/2                  62.6    9e-07
  SRR122275.46481461 B8048GABXX:7:28:19778:193287/2                   62.6    9e-07
  ERR2977728.43119598 HX8_24460:8:1216:17807:18450/2                  62.6    9e-07
  ERR2977728.43119587 HX8_24460:8:1104:19136:20366/2                  62.6    9e-07
  SRR122273.60396496 A800L1ABXX:6:46:20057:35291/2                    62.6    9e-07
  SRR122273.11277708 A800L1ABXX:6:4:12101:164342/2                    62.6    9e-07
  SRR122273.8474613 A800L1ABXX:6:3:21228:175235/2                     62.6    9e-07
  ERR2977728.43119588 HX8_24460:8:1108:17543:54489/1                  62.6    9e-07
  ERR2977730.14546350 HX8_24460:8:1124:7162:17412/2                   60.8    3e-06
  SRR122273.72117526 A800L1ABXX:6:62:21152:150238/2                   60.8    3e-06
  ERR2977731.43045627 HX8_24460:8:1211:20273:14635/1                  59.0    1e-05
  ERR2977731.43045624 HX8_24460:8:2114:19573:68904/1                  59.0    1e-05
  SRR122275.317456 B8048GABXX:7:1:17983:24740/2                       59.0    1e-05
  SRR122274.56887505 A8048RABXX:4:48:16976:73504/1                    59.0    1e-05
  SRR122273.8474612 A800L1ABXX:6:3:21206:175237/2                     59.0    1e-05
  SRR122273.62649636 A800L1ABXX:6:47:8649:13077/1                     57.2    4e-05
  SRR122273.62649634 A800L1ABXX:6:47:8646:13059/1                     57.2    4e-05
  ERR2977731.14265062 HX8_24460:8:1208:9029:39458/2                   57.2    4e-05
  ERR2977729.32554228 HX8_24460:8:2110:19684:57249/2                  57.2    4e-05
  SRR122275.7736669 B8048GABXX:7:3:10443:154825/1                     57.2    4e-05
  SRR122273.43721727 A800L1ABXX:6:27:6227:158692/1                    55.4    1e-04
  SRR122272.59848172 A800L1ABXX:5:46:4264:182878/1                    55.4    1e-04
  ERR2977729.32554234 HX8_24460:8:1210:10287:34500/2                  55.4    1e-04
  ERR2977729.32554238 HX8_24460:8:2113:2514:52889/1                   55.4    1e-04
  ERR2977729.32554232 HX8_24460:8:2201:11312:30545/1                  55.4    1e-04
  SRR122272.24527446 A800L1ABXX:5:21:3855:193874/2                    53.6    5e-04
  ERR2977731.43045620 HX8_24460:8:2215:23013:57038/2                  51.8    0.002
  SRR122273.6044371 A800L1ABXX:6:3:3091:11565/1                       50.0    0.006
  SRR122272.61263233 A800L1ABXX:5:47:21216:86331/2                    50.0    0.006
  ERR2977731.43045625 HX8_24460:8:1108:16995:64439/1                  50.0    0.006
  SRR122275.51974617 B8048GABXX:7:42:13380:184891/2                   50.0    0.006


Query_4     1    GTGGCACCTTCAGGAGGTCATCCTGAAGCTCCAGGATGGGCAGCAGATTCCTGTGTTCAG  60
1145545272  12   ....A..............G.....C....T..................G.A.......T  71
1128048472  103  ....A..............G.....C....T..................G.A.......T  44
1024052675  1    ....A..............G.....C....T..................G.A.......T  60
1024052672  135  ....A..............G.....C....T..................G.A.......T  76
1024052671  133  ....A..............G.....C....T..................G.A.......T  74
940065459   23   ....A..............G.....C....T..................G.A.......T  82
940065454   70   ....A..............G.....C....T..................G.A.......T  129
853960801   13   ....A..............G.....C....T..................G.A.......T  72
853960795   97   ....A..............G.....C....T..................G.A.......T  38
767574854   13   ....A..............G.....C....T..................G.A.......T  72
699723083   117  ....A..............G.....C....T..................G.A.......T  58
635660552   13   ....A..............G.....C....T..................G.A.......T  72
635660548   37   ....A..............G.....C....T..................G.A.......T  96
635660542   139  ....A..............G.....C....T..................G.A.......T  80
635660541   51   ....A..............G.....C....T..................G.A.......T  110
105717239   29   ....A..............G.....C....T..................G.A.......T  88
14278216    105  ....A..............G.....C....T..................G.A.......T  46
14278215    94   ....A..............G.....C....T..................G.A.......T  35
238799595   96    ...A..............G.....C....T..................G.A.......T  38
187241767   71   ....A..............G.....C....T..................G.A.......T  130
165341914   103   ...A..............G.....C....T..................G.A.......T  45
595273154   80   ....A..............G.....C....T..................G.A.......T  21
1239234166  3         ..............G.....C....T..................G.A.......T  57
1024052680  67   ....A..............G.....C....T..................G.A.......T  126
767574850   141  ....A.........G....G.....C....T..................G.A.......T  82
635660543   60   ....A..............G.....C.T..T..................G.A.......T  119
419509731   92   ....AG.............G.....C....T..................G.A.......T  33
296465157   100       ..............G.....C....T..................G.A.......T  46
117174667   72   ....A..............G.....C....T..................G.C.......T  131
296465156   99         .............G.....C....T..................G.A.......T  46
699723084   131  ....A..............G.....C....T................G.G.A.......T  72
14278221    1           ............G.....C....T..................G.A.......T  53
538252881   26   ....A..............G.....C....T..................G.A.......T  85
274204124   31   ....A..............G.....C....T..................G.A.......T  90
274203978   31   ....A..............G.....C....T..................G.A.......C  90
547613089   1             ..........G.....C....T..................G.A.......T  51
14278222    1           ..........A.G.....C....T..................G.A.......T  53
1234358382  43        ..T.....A...C.....................ATG.........CA......T  97
767574848   61   ....A..............G.....C....T..................G.A.......   3
127969264   3    ....A..............G.....C..A.T.........G...C....G.A.......T  62
14278214    62   ....A..............G.....C....T..................G.A.......T  3
1187341651  58   ....A..............G.....C....T..................G.A......    1
1324957015  80   ....A..............G.....C....T...............G..G.A.......T  139
1246928088  26        ..T.....A...C.....................ATG.........CA......T  80
1186396717  31   ....A..............G.....C....T..................G.A.G...A.T  90
1052833234  114       ..T.....A...C.....................ATG.........CA......T  60
968846028   20        ..T.....A...C.....................ATG.........CA......T  74
968846023   38        ..T.....A...C.....................ATG.........CA......T  92
968846017   149       ..T.....A...C.....................ATG.........CA......T  95
968846015   100       ..T.....A...C.....................ATG.........CA......T  46
797054478   7         ..T.....A...C.....................ATG.........CA......T  61
797054476   50        ..T.....A...C......................TG.........CA..G...T  104
797054471   124       ..T.....A...C.....................ATG.........CA......T  70
721520188   108       ..T.....A...C.....................ATG.........CA......T  54
657457646   124       ..T.....A...C.....................ATG.........CA......T  70
482240432   1         ..T.....A...C.....................ATG.........CA......T  55
482240427   23        ..T.....A...C.....................ATG.........CA......T  77
464445306   18        ..T.....A...C.....................ATG.........CA......T  72
299870730   11        ..T.....A...C.....................ATG.........CA......T  65
299870729   11        ..T.....A...C.....................ATG.........CA......T  65
43119596    4         ..T.....A...C.....................ATG.........CA......T  58
43119595    4         ..T.....A...C.....................ATG.........CA......T  58
43119591    17        ..T.....A...C.....................ATG.........CA......T  71
43119589    113       ..T.....A...C.....................ATG.........CA......T  59
43119588    82        ..T.....A...C.....................ATG.........CA......T  28
1312083262  90   ....A..............G.....C....T................G.G.A.......   148
940065455   151             ........GG....C....T..................G.A.......T  103
767574852   96   ....A..............G.....C....T..................G.A....      151
797054470   122       ..T.....A...C.......G.............ATG.........CA......T  68
505162380   49   ....A..............G.....C....T..................             1
1225314540  56   ....A....G.........G.....C....T..................G.A....      1
1186396718  31   ....A..............G.....C....T.............C....G.A.C.G...T  90
187241762   1                    ...G.....C....T..................G.A.......T  44
883440415   78        ..T..G..A...C.....................ATG.........CT......T  24
853960797   151                   ..G.....C....T..................G.A.......T  109
721520190   23        ..T.....A...C.....................ATG.........CA......T  77
657457649   60        ..T..G..A...C.....................ATT.........C.......T  114
657457647   100       ..T.....A...C.....................ATG.........CA......T  46
179590232   1                   ..C.....................ATG.........CA......T  45
179590226   1                   ..C.....................ATG.........CA......T  45
165341916   94             .........G...C.CC...T..............T...G.A.......T  45
968846025   3                      .....................ATG.........CA......T  44
1317624965  125                    ....T................ATG.........CA......T  84
1298078572  110                    ...........G.........ATG.........CA......T  69
797054472   85        ..T.....A...C.....................ATG.........CA......T  139
699723087   1                                ..T..................G.A.......T  32
540083014   65        ..T.....A...C.....................ATG.........CA......T  11
482240430   89        ..T.....A...C.....................ATG.........CA......T  143
482240419   55        ..T.....A...C.....................ATG.........CA......   2
179590229   1                   ..C.....................ATG.........CA......T  45
130471441   57   ....A..............G.....C....T.......C.A......C...A.C...     113
127668346   30        ..T.....A...C.....................ATG.........CA....A.T  84
43119587    66        ..T.....A...C.....................ATG.........CA......T  12
853960798   149                            ....T..................G.A.......T  116
200034233   45         ..........T..G.....C....T..................             3
968846021   100       ..T.....A...C.....................ATG.........CA....     151
968846018   151                        .................ATG.........CA......T  114
493919009   1                          .................ATG.........CA......T  38
273146886   42   ....A..............G.....C....T...........                    1
127668345   33           .....A...C.....................ATG.........CA...G..C  84
1331011178  1                                   ..................G.A.......T  29
1331011176  1                                   ..................G.A.......T  29
1024052674  3                                   ..................G.A.......T  31
721520187   46        ..T.....A...C.....................ATG.........           1
398725079   55        ..T.....A...C.....................ATG.........           100
1312083269  90   ....A..............G.....C....T.........                      129
1153623002  1                                    .................G.A.......T  28
721520193   107       ..T.....A...C.....................ATG........            151
657457654   1                            ...............ATG.........CA......T  36
657457648   151                          ...............ATG.........CA......T  116
1205595632  70   ....A..............G.....C....T.T..G....TC.......GGA.....     126
1052833232  46        ..T.....A...C...................C.ATG.........           1
1274405913  97   ....A..............G.....C....TAC.....C......                 141
1242331419  73        ..T.....A...C..............C..C...CTG........ACAC.....T  127
968846019   151                             ............ATG.........CA......T  119
545576170   42        ..T.....A...C.....................ATG.....               1

Query_4     61   GCGCAGTGAGGCGGAGAAATGA  82
1145545272  72   ..A...CA...A.A........  93
1128048472  43   ..A...CA...A.A........  22
1024052675  61   ..A...CA...A.A........  82
1024052672  75   ..A...CA...A.A........  54
1024052671  73   ..A...CA...A.A........  52
940065459   83   ..A...CA...A.A........  104
940065454   130  ..A...CA...A.A........  151
853960801   73   ..A...CA...A.A........  94
853960795   37   ..A...CA...A.A........  16
767574854   73   ..A...CA...A.A........  94
699723083   57   ..A...CA...A.A........  36
635660552   73   ..A...CA...A.A........  94
635660548   97   ..A...CA...A.A........  118
635660542   79   ..A...CA...A.A........  58
635660541   111  ..A...CA...A.A........  132
105717239   89   ..A...CA...A.A........  110
14278216    45   ..A...CA...A.A........  24
14278215    34   ..A...CA...A.A........  13
238799595   37   ..A...CA...A.A........  16
187241767   131  ..A...CA...A.A.......   151
165341914   44   ..A...CA...A.A........  23
595273154   20   ..A...CA...A.A......    1
1239234166  58   ..A...CA...A.A........  79
1024052680  127  ..A...CA...A.A.....G..  148
767574850   81   ..A...CA...A.A........  60
635660543   120  ..A...CA...A.A........  141
419509731   32   ..A...CA...A.A........  11
296465157   45   ..A...CA...A.A........  24
117174667   132  ..A...CA...A.A.....     150
296465156   45   ..A...CA...A.A........  24
699723084   71   ..A.G.CA...A.A........  50
14278221    54   ..A...CA...A.A........  75
538252881   86   ..A...                  91
274204124   91   ..A...                  96
274203978   91   ..A...                  96
547613089   52   ..A...CA...A.A........  73
14278222    54   ..A...CA...A.A........  75
1234358382  98   ..ATG.C...............  119
127969264   63   ..A...CA...A......G...  84
14278214    2    ..                      1
1324957015  140  ..                      141
1246928088  81   ..ATG.C....A..........  102
1186396717  91   ..AA.CAC.....C.....A..  112
1052833234  59   ..ATG.C....A..........  38
968846028   75   ..ATG.C....A..........  96
968846023   93   ..ATG.C....A..........  114
968846017   94   ..ATG.C....A..........  73
968846015   45   ..ATG.C....A..........  24
797054478   62   ..ATG.C....A..........  83
797054476   105  ..ATG.C....A..........  126
797054471   69   ..ATG.C....A..........  48
721520188   53   ..ATG.C....A..........  32
657457646   69   ..ATG.C....A..........  48
482240432   56   ..ATG.C....A..........  77
482240427   78   ..ATG.C....A..........  99
464445306   73   ..ATG.C....A..........  94
299870730   66   ..ATG.C....A..........  87
299870729   66   ..ATG.C....A..........  87
43119596    59   ..ATG.C....A..........  80
43119595    59   ..ATG.C....A..........  80
43119591    72   ..ATG.C....A..........  93
43119589    58   ..ATG.C....A..........  37
43119588    27   ..ATG.C....A..........  6
940065455   102  ..A...CA...A.A........  81
797054470   67   ..ATG.C....A..........  46
1186396718  91   ..A...                  96
187241762   45   ..A...CA...A.A........  66
883440415   23   ..ATG.C..T.A..........  2
853960797   108  ..A...CA...A.A........  87
721520190   78   ..ATG.C....A.....       94
657457649   115  A.ATG.C....AT.........  136
657457647   45   ..ATG.C....A.....       29
179590232   46   ..ATG.C....A..........  67
179590226   46   ..ATG.C....A..........  67
165341916   44   ..A...CA...A.A........  23
968846025   45   ..ATG.C....A..........  66
1317624965  83   ..ATG.C....A..........  62
1298078572  68   ..AGG.C....A..........  47
797054472   140  ..                      141
699723087   33   ..A...CA.....A........  54
540083014   10   ..                      9
482240430   144  ..                      145
179590229   46   ..ATG.C....A....G.....  67
127668346   85   ..ATC.C.G..A.......     103
43119587    11   ..                      10
853960798   115  ..A...CA...A.A........  94
968846018   113  ..ATG.C....A..........  92
493919009   39   ..ATG.C....A..........  60
127668345   85   ..ATG.A....G...C..      102
1331011178  30   ..A...CA...A.A........  51
1331011176  30   ..A...CA...A.A........  51
1024052674  32   ..A...CA...A.A........  53
1153623002  29   ..A...CA...A.A........  50
657457654   37   ..ATG.C....A..........  58
657457648   115  ..ATG.C....A..........  94
1242331419  128  ..ATG.AC.C......C.....  149
968846019   118  ..ATG.C....A..........  97


Lambda      K        H
   0.634    0.408    0.912 

Gapped
Lambda      K        H
   0.625    0.410    0.780 

Effective search space used: 6628234274400


  Database: ERR2977728_31_SRR122272_75.fa
    Posted date:  Mar 5, 2021  12:50 PM
  Number of letters in database: 183,432,507,986
  Number of sequences in database:  1,333,655,704


Matrix: blastn matrix 2 -3
Gap Penalties: Existence: 5, Extension: 2
##blastn_Heterocephalus_glaber_DNA_ERR2977728_31_SRR122272_75.fa_COA1.damara_molrat_141.fa.out
##raw-read=ERR2977728_31_SRR122272_75.fa
##query=COA1.damara_molrat_141.fa

BLASTN 2.6.0+


Reference: Stephen F. Altschul, Thomas L. Madden, Alejandro A.
Schaffer, Jinghui Zhang, Zheng Zhang, Webb Miller, and David J.
Lipman (1997), "Gapped BLAST and PSI-BLAST: a new generation of
protein database search programs", Nucleic Acids Res. 25:3389-3402.


Database: ERR2977728_31_SRR122272_75.fa
           1,333,655,704 sequences; 183,432,507,986 total letters


Query= EXON1

Length=18


***** No hits found *****


Lambda      K        H
   0.634    0.408    0.912 

Gapped
Lambda      K        H
   0.625    0.410    0.780 

Effective search space used: 490283017278


Query= EXON2

Length=100
                                                                      Score     E
Sequences producing significant alignments:                          (Bits)  Value

  ERR2977731.14264789 HX8_24460:8:2202:7172:41479/2                   105     1e-19
  ERR2977731.14264786 HX8_24460:8:1208:25195:36662/2                  105     1e-19
  ERR2977731.14264782 HX8_24460:8:1122:12327:64931/1                  105     1e-19
  ERR2977730.14546077 HX8_24460:8:2222:28595:10978/2                  105     1e-19
  ERR2977729.10756931 HX8_24460:8:1215:5528:3964/1                    105     1e-19
  ERR2977728.14277950 HX8_24460:8:1221:17604:6460/2                   105     1e-19
  ERR2977731.14264780 HX8_24460:8:2119:3427:13369/2                   104     4e-19
  ERR2977730.14546078 HX8_24460:8:2208:8460:52678/2                   104     4e-19
  SRR122275.38580647 B8048GABXX:7:26:3378:80777/2                     102     1e-18
  ERR2977728.14277958 HX8_24460:8:1223:15168:8288/1                   100     5e-18
  ERR2977731.14264779 HX8_24460:8:1124:13484:34975/2                  98.7    2e-17
  ERR2977731.14264783 HX8_24460:8:1110:8197:63894/1                   98.7    2e-17
  ERR2977728.14277951 HX8_24460:8:2218:16305:35959/2                  96.9    6e-17
  SRR122272.2659327 A800L1ABXX:5:2:13075:7115/2                       91.5    3e-15
  ERR2977730.14546076 HX8_24460:8:1219:27265:47984/2                  91.5    3e-15
  SRR122273.66123331 A800L1ABXX:6:48:16271:83808/2                    91.5    3e-15
  ERR2977728.14277952 HX8_24460:8:2118:21471:20260/1                  91.5    3e-15
  ERR2977728.14277949 HX8_24460:8:1204:11728:37313/1                  91.5    3e-15
  SRR122275.70713100 B8048GABXX:7:61:18562:40494/2                    89.7    9e-15
  ERR2977731.14264781 HX8_24460:8:2214:22282:34817/2                  87.8    3e-14
  ERR2977730.14546075 HX8_24460:8:2205:13119:62997/1                  87.8    3e-14
  ERR2977730.14546074 HX8_24460:8:1211:8389:39053/1                   87.8    3e-14
  ERR2977729.10756934 HX8_24460:8:2213:23348:3296/1                   87.8    3e-14
  ERR2977729.10756933 HX8_24460:8:2213:23338:3278/1                   87.8    3e-14
  ERR2977728.14277948 HX8_24460:8:2204:19218:72473/2                  87.8    3e-14
  ERR2977731.14264778 HX8_24460:8:1124:23216:38157/1                  82.4    1e-12
  ERR2977728.14277959 HX8_24460:8:2201:24393:6442/2                   80.6    5e-12
  SRR122272.58419193 A800L1ABXX:5:46:15368:78702/2                    78.8    2e-11
  ERR2977731.14264785 HX8_24460:8:1223:12347:37014/2                  78.8    2e-11
  ERR2977729.10756937 HX8_24460:8:1119:8014:54682/2                   78.8    2e-11
  SRR122275.53126968 B8048GABXX:7:43:15511:66100/1                    78.8    2e-11
  ERR2977730.14546073 HX8_24460:8:2215:24525:14441/2                  75.2    2e-10
  ERR2977731.14264784 HX8_24460:8:2103:10013:27134/1                  73.4    7e-10
  ERR2977731.14264781 HX8_24460:8:2214:22282:34817/1                  73.4    7e-10
  ERR2977729.10756938 HX8_24460:8:2206:25083:39317/1                  73.4    7e-10
  SRR122273.59513170 A800L1ABXX:6:45:18596:164947/1                   69.8    9e-09
  ERR2977730.14546085 HX8_24460:8:1103:5375:52854/1                   69.8    9e-09
  SRR122273.41034423 A800L1ABXX:6:26:18395:178336/1                   64.4    4e-07
  SRR122272.39262951 A800L1ABXX:5:27:3935:49816/1                     64.4    4e-07
  ERR2977730.14546072 HX8_24460:8:1223:16549:67111/1                  64.4    4e-07
  ERR2977729.10756946 HX8_24460:8:2212:32126:41075/1                  64.4    4e-07
  ERR2977729.10756935 HX8_24460:8:2110:17198:4702/1                   64.4    4e-07
  SRR122275.47685586 B8048GABXX:7:41:3389:80797/1                     64.4    4e-07
  SRR122274.50540073 A8048RABXX:4:45:7491:184847/1                    62.6    1e-06
  SRR122274.73189108 A8048RABXX:4:66:11698:177929/2                   57.2    5e-05
  SRR122274.56260295 A8048RABXX:4:48:15673:26184/2                    57.2    5e-05
  ERR2977728.14277949 HX8_24460:8:1204:11728:37313/2                  57.2    5e-05
  SRR122272.17606226 A800L1ABXX:5:7:5285:101571/1                     55.4    2e-04
  ERR2977730.14546071 HX8_24460:8:1111:5771:3893/2                    55.4    2e-04
  ERR2977729.10756934 HX8_24460:8:2213:23348:3296/2                   55.4    2e-04
  ERR2977729.10756933 HX8_24460:8:2213:23338:3278/2                   55.4    2e-04
  ERR2977729.10756935 HX8_24460:8:2110:17198:4702/2                   53.6    7e-04
  ERR2977729.10756932 HX8_24460:8:1113:15727:41884/1                  53.6    7e-04
  ERR2977731.14264779 HX8_24460:8:1124:13484:34975/1                  51.8    0.002
  ERR2977730.14546082 HX8_24460:8:2209:3011:34834/1                   51.8    0.002
  ERR2977730.14546079 HX8_24460:8:1220:3173:16727/1                   51.8    0.002
  SRR122275.54077798 B8048GABXX:7:43:18718:131947/1                   51.8    0.002


Query_2     1    TCTCCCAGAAGCAGCATGCGAGCTCCTTTAGGAAAAGAACTTCTTTACAGCGGTGTGCTG  60
1024052401  13   ................A..............AT.....G.....G...C.T..G.C....  72
1024052398  40   ................A..............AT.....G.....G...C.T..G.C....  99
940065176   130  ................A..............AT.....G.....G...C.T..G.C....  71
853960525   136  ................A..............AT.....G.....G...C.T..G.C....  77
635660347   133  ................A..............AT.....G.....G...C.T..G.C....  74
187241492   110  ................A..............AT.....G.....G...C.T..G.C....  51
1024052392  109   ...............A..............AT.....G.....G...C.T..G.C....  51
853960526   151   ...............A..............AT.....G.....G...C.T..G.C....  93
532182200   4    ................A..............AT.....G.....G...C.T..G.C....  63
14277957    1       .............A..............AT.....G.....G...C.T..G.C....  57
1024052391  95   ................A..............AT.....G.....G...C.T..G.C....  36
940065177   151      ............A..............AT.....G.....G...C.T..G.C....  96
187241493   151       ...........C..............AT.....G.....G...C.T..G.C....  97
1183727513  111  ....A...........A....T.........AT....CT.....G...C.T..G.C....  52
853960524   91   ................A..............AT.....G.....G...C.T..G.C....  32
194040038   39   ................A..............AT.....G.....G..AC.T..G.A....  98
14277951    151          ........A..............AT.....G.....G...C.T..G.C....  100
14277948    108  ................A.....A........ATC...CG.....G...C.T..G.C....  49
564314653   10   ................A..............AT.....G.....G...C.T..G.C....  69
1024052393  110  .............C..A.........G....AT.....G.....G...C.T..GCC....  51
767574577   78   ................A..............AT.....G.....G...C.T..G.C....  19
767574576   78   ................A..............AT.....G.....G...C.T..G.C....  19
635660350   66   ................A..............AT.....G.....G...C.T..G.C....  125
635660349   66   ................A..............AT.....G.....G...C.T..G.C....  125
187241490   86   ................A..............AT.....G.....G...C.T..G.C....  27
940065172   75   ................A..............AT.....G.....G...C.T..G.C....  16
187241501   78   ................A..............AT.....G.....G...C.T..G.C....  137
1239487379  2                     ..............AT.....G.....G...C.T..G.C....  44
1024052397  1                     ..............AT.....G.....G...C.T..G.C....  43
699722896   2                     ..............AT.....G.....G...C.T..G.C....  44
444115378   3                     ..............AT.....G.....G...C.T..G.C....  45
853960521   74   ................A..............AT.....G.....G...C.T..G.C....  15
940065178   151                      ...........AT.....G.....G...C.T..G.C....  112
940065175   87   ................A..............AT.....G.....G...C.T..G.C....  146
635660354   77   ................A..............AT.C...G.C...G...C.T..G.C....  136
1327874712  1                          .........AT.....G.....G...C.T..G.C....  38
767574587   1                          .........AT.....G.....G...C.T..G.C....  38
1309395965  52   ...............CA..............AT.C...G.....G...C.T..G.C....  111
1133037781  52   ................A..............AT.....G.....G...              5
767574574   51   ................A..............AT.....G.....G...              4
635660362   103  ................A..............AT.....G.....G...              150
635660351   98   ................A..............AT.....G.....G...              145
438673996   48   ................A..............AT.....G.....G...              1
266799454   44   ................A..............AT.....G.....G..               90
376813018   100                             ....AT.....G.....GG..C.T..G.C....  68
359884205   39   ................A..............AT....TG.....                  82
187241491   71    ...............A...T.....G....AT.....G...G.G...C.-TT...T...  129
                                                                         \   
                                                                         |   
                                                                         C
1111381056  142                 ......A..G....G..T.....G.....G.C.C.T.TG.C....  98
853960519   40   ................A..............AT.....                        3
699722893   151                                     ...G.....G...C.T..G.C....  127
699722892   151                                     ...G.....G...C.T..G.C....  127
699722894   151                                         .....G...C.T..G.C....  131
635660348   151                                    ....G.G...G...C.T..G.C....  126
940065173   120  ................A..............                               150
767574584   121  ................A..............                               151
767574581   120  ................A..............                               150
445066208   100                                          ....G...C.T..G.C....  81

Query_2     61   TGCGCAGGAATTGGGCCCCTACTGTATTACTTCATACAAA  100
1024052401  73   ...ATG.........-....G...C.G.............  111
1024052398  100  ...ATG.........-....G...C.G.............  138
940065176   70   ...ATG.........-....G...C.G.............  32
853960525   76   ...ATG.........-....G...C.G.............  38
635660347   73   ...ATG.........-....G...C.G.............  35
187241492   50   ...ATG.........-....G...C.G.............  12
1024052392  50   ...ATG.........-....G...C.G.............  12
853960526   92   ...ATG.........-....G...C.G.............  54
532182200   64   ...ATG.........-....G...C.G...........    100
14277957    58   ...ATG.........-....G...C.G.............  96
1024052391  35   ...ATG.........-....G...C.G.........      1
940065177   95   ...ATG.........-....G...C.G.............  57
187241493   96   ...ATG.........-....G...C.G.............  58
1183727513  51   ...ATG.........-....G...C.G.............  13
853960524   31   ...ATG.........-....G...C.G.....          1
194040038   99   ...ATG.........-A...G...C.G..........T..  137
14277951    99   ...ATG.........-....G...C.G.............  61
14277948    48   ...ATG.........-....G...C.G.............  10
564314653   70   ...ATG................A...                97
                                   \                     
                                   |                     
                                  TG
1024052393  50   ...ATG.........-....G...C.G..........C..  12
767574577   18   ...ATG............                        1
767574576   18   ...ATG............                        1
635660350   126  ...ATG............                        143
635660349   126  ...ATG............                        143
187241490   26   ...ATG............                        9
940065172   15   ...ATG.........                           1
187241501   138  ...ATG........                            151
1239487379  45   ...ATG.........-....G...C.G.............  83
1024052397  44   ...ATG.........-....G...C.G.............  82
699722896   45   ...ATG.........-....G...C.G.............  83
444115378   46   ...ATG.........-....G...C.G.............  84
853960521   14   C..ATG........                            1
940065178   111  ...ATG.........-....G...C.G.............  73
940065175   147  ...                                       149
635660354   137  ...ATG.........                           151
1327874712  39   ...ATG.........-....G...C.G.............  77
767574587   39   ...ATG.........-....G...C.G.............  77
1309395965  112  ...                                       114
376813018   67   ...ATG.........-....G...C.G.............  29
187241491   130  ...ATG............                        147
1111381056  97   .T.ATG......C.....-.G...C.G.............  59
699722893   126  ...ATG.........-....G...C.G.............  88
699722892   126  ...ATG.........-....G...C.G.............  88
699722894   130  ...ATG.........-....G...C.G.............  92
635660348   125  ...ATG.........-....G...C.G.............  87
445066208   80   ...ATG.........-....G...C.G.............  42


Lambda      K        H
   0.634    0.408    0.912 

Gapped
Lambda      K        H
   0.625    0.410    0.780 

Effective search space used: 8889046292490


Query= EXON3

Length=149
                                                                      Score     E
Sequences producing significant alignments:                          (Bits)  Value

  ERR2977731.43045615 HX8_24460:8:2205:23957:23477/2                  170     6e-39
  ERR2977728.43119585 HX8_24460:8:2220:17695:72367/1                  170     6e-39
  ERR2977731.43045616 HX8_24460:8:2104:3224:40653/1                   168     2e-38
  ERR2977731.43045617 HX8_24460:8:2123:19360:42728/1                  159     1e-35
  ERR2977729.32554225 HX8_24460:8:2116:19918:58567/1                  159     1e-35
  ERR2977729.32554224 HX8_24460:8:1215:19634:18836/1                  159     1e-35
  ERR2977730.44025968 HX8_24460:8:2223:30178:2153/2                   158     4e-35
  ERR2977731.43045623 HX8_24460:8:2219:20121:4632/2                   150     6e-33
  ERR2977731.43045619 HX8_24460:8:2107:14478:30158/2                  150     6e-33
  SRR122273.65494622 A800L1ABXX:6:48:15905:35635/1                    150     6e-33
  SRR122273.16526216 A800L1ABXX:6:6:14911:123523/1                    147     7e-32
  SRR122272.87186926 A800L1ABXX:5:68:12430:192791/2                   147     7e-32
  ERR2977731.43045622 HX8_24460:8:1117:13981:37418/1                  147     7e-32
  ERR2977730.44025966 HX8_24460:8:2121:26210:32514/1                  145     2e-31
  ERR2977731.43045620 HX8_24460:8:2215:23013:57038/1                  143     8e-31
  ERR2977731.43045614 HX8_24460:8:1222:12347:61415/2                  141     3e-30
  ERR2977730.44025965 HX8_24460:8:2102:25154:15777/1                  138     4e-29
  ERR2977731.43045613 HX8_24460:8:1217:13484:55860/1                  136     1e-28
  ERR2977731.14264949 HX8_24460:8:2203:7811:13052/1                   136     1e-28
  ERR2977731.14264945 HX8_24460:8:1122:21197:22317/1                  136     1e-28
  ERR2977729.10757044 HX8_24460:8:1106:16731:23970/1                  136     1e-28
  ERR2977729.10757043 HX8_24460:8:2204:12317:57284/1                  136     1e-28
  ERR2977728.14278108 HX8_24460:8:1220:25733:61327/2                  136     1e-28
  ERR2977728.14278107 HX8_24460:8:2120:21166:46455/1                  136     1e-28
  SRR122273.16526213 A800L1ABXX:6:6:14923:123509/1                    134     4e-28
  ERR2977730.14546219 HX8_24460:8:2208:13930:53293/1                  132     2e-27
  SRR122272.30704 A800L1ABXX:5:1:11080:4621/1                         131     5e-27
  ERR2977730.14546218 HX8_24460:8:1117:27884:17869/2                  131     5e-27
  ERR2977728.14278109 HX8_24460:8:1223:14316:34940/2                  129     2e-26
  ERR2977728.43119588 HX8_24460:8:1108:17543:54489/2                  127     6e-26
  ERR2977728.43119586 HX8_24460:8:1118:18994:60202/2                  127     6e-26
  ERR2977728.14278111 HX8_24460:8:2112:1783:43923/1                   127     6e-26
  ERR2977731.14264947 HX8_24460:8:2203:11343:59464/2                  125     2e-25
  ERR2977731.14264946 HX8_24460:8:2203:11414:59306/2                  125     2e-25
  ERR2977731.43045633 HX8_24460:8:1204:29356:22739/1                  125     2e-25
  SRR122275.60925640 B8048GABXX:7:45:19901:199316/1                   125     2e-25
  ERR2977731.43045626 HX8_24460:8:2109:28798:69660/2                  123     8e-25
  ERR2977729.10757046 HX8_24460:8:2204:12489:59270/2                  123     8e-25
  ERR2977730.14546225 HX8_24460:8:2123:26342:44310/1                  122     3e-24
  ERR2977729.10757045 HX8_24460:8:2204:12368:59059/2                  122     3e-24
  ERR2977728.14278118 HX8_24460:8:1121:5842:39247/2                   122     3e-24
  ERR2977728.14278112 HX8_24460:8:1220:16640:43114/2                  122     3e-24
  SRR122275.79095015 B8048GABXX:7:64:6019:25920/2                     120     9e-24
  ERR2977731.43045628 HX8_24460:8:2101:24099:4667/2                   116     1e-22
  ERR2977731.43045621 HX8_24460:8:2105:30959:25763/2                  116     1e-22
  ERR2977731.43045618 HX8_24460:8:1121:11535:4596/2                   116     1e-22
  ERR2977731.43045619 HX8_24460:8:2107:14478:30158/1                  116     1e-22
  ERR2977730.44025971 HX8_24460:8:2119:4259:20647/1                   116     1e-22
  ERR2977729.32554225 HX8_24460:8:2116:19918:58567/2                  116     1e-22
  ERR2977729.32554224 HX8_24460:8:1215:19634:18836/2                  116     1e-22
  ERR2977729.32554223 HX8_24460:8:2224:31538:21174/2                  116     1e-22
  ERR2977729.32554222 HX8_24460:8:2123:23967:10099/2                  116     1e-22
  SRR122275.32007978 B8048GABXX:7:24:8669:33566/1                     116     1e-22
  SRR122274.52739067 A8048RABXX:4:46:15077:154028/1                   116     1e-22
  SRR122275.86638262 B8048GABXX:7:66:15532:133893/2                   113     1e-21
  SRR122273.69403788 A800L1ABXX:6:61:11660:139005/2                   113     1e-21
  ERR2977728.14278116 HX8_24460:8:2104:8836:61802/2                   113     1e-21
  ERR2977728.43119584 HX8_24460:8:2109:21065:73246/1                  113     1e-21
  ERR2977728.43119583 HX8_24460:8:2106:7811:16217/1                   111     5e-21
  SRR122275.19855604 B8048GABXX:7:7:8073:189429/1                     109     2e-20
  SRR122274.66689049 A8048RABXX:4:64:11238:65346/2                    109     2e-20
  SRR122274.48758443 A8048RABXX:4:45:13669:48388/1                    109     2e-20
  SRR122272.77130070 A800L1ABXX:5:65:5883:70167/2                     107     6e-20
  ERR2977730.44025964 HX8_24460:8:2211:12855:39053/2                  107     6e-20
  ERR2977730.44025963 HX8_24460:8:2211:12723:38473/2                  107     6e-20
  ERR2977730.14546220 HX8_24460:8:1112:23805:69555/2                  107     6e-20
  ERR2977730.14546220 HX8_24460:8:1112:23805:69555/1                  107     6e-20
  ERR2977729.32554226 HX8_24460:8:1224:14661:24884/1                  107     6e-20
  SRR122272.47862898 A800L1ABXX:5:42:16371:73665/2                    105     2e-19
  ERR2977731.43045625 HX8_24460:8:1108:16995:64439/2                  105     2e-19
  ERR2977729.32554244 HX8_24460:8:2110:30431:27908/2                  105     2e-19
  SRR122275.6677843 B8048GABXX:7:3:4212:80681/2                       105     2e-19
  SRR122275.15285471 B8048GABXX:7:6:3511:80512/2                      102     3e-18
  SRR122274.75330107 A8048RABXX:4:67:2515:146039/2                    102     3e-18
  ERR2977730.14546217 HX8_24460:8:1105:8623:8904/2                    100     9e-18
  SRR122275.8566286 B8048GABXX:7:4:19864:14121/1                      100     9e-18
  SRR122274.66689198 A8048RABXX:4:64:11258:65354/2                    100     9e-18
  ERR2977731.43045614 HX8_24460:8:1222:12347:61415/1                  98.7    3e-17
  SRR122274.48758290 A8048RABXX:4:45:13687:48378/1                    98.7    3e-17
  ERR2977730.14546221 HX8_24460:8:2216:6512:63261/1                   96.9    1e-16
  ERR2977728.43119582 HX8_24460:8:2219:16944:14318/1                  96.9    1e-16
  ERR2977729.10757047 HX8_24460:8:2123:24444:69256/2                  95.1    4e-16
  SRR122275.57555985 B8048GABXX:7:44:12595:171849/2                   95.1    4e-16
  SRR122274.48521720 A8048RABXX:4:45:9474:30151/2                     95.1    4e-16
  ERR2977731.43045612 HX8_24460:8:2112:19664:12244/2                  93.3    1e-15
  ERR2977728.14278126 HX8_24460:8:2111:14326:46912/2                  93.3    1e-15
  SRR122275.75327172 B8048GABXX:7:62:17922:164604/2                   91.5    5e-15
  ERR2977729.10757051 HX8_24460:8:2110:9962:49197/2                   89.7    2e-14
  SRR122275.38758845 B8048GABXX:7:26:10902:92613/2                    89.7    2e-14
  SRR122273.28760368 A800L1ABXX:6:22:7790:155098/2                    89.7    2e-14
  SRR122275.51873216 B8048GABXX:7:42:7222:177931/1                    87.8    6e-14
  SRR122274.51670675 A8048RABXX:4:46:10861:72732/1                    87.8    6e-14
  SRR122272.61781330 A800L1ABXX:5:47:12847:123598/1                   86.0    2e-13
  ERR2977730.44025966 HX8_24460:8:2121:26210:32514/2                  86.0    2e-13
  SRR122274.66748955 A8048RABXX:4:64:20990:70057/1                    86.0    2e-13
  ERR2977728.43119581 HX8_24460:8:2118:28950:57301/1                  86.0    2e-13
  ERR2977728.43119580 HX8_24460:8:2115:28442:12437/1                  86.0    2e-13
  ERR2977730.14546221 HX8_24460:8:2216:6512:63261/2                   84.2    7e-13
  ERR2977729.10757042 HX8_24460:8:2204:32461:36803/2                  84.2    7e-13
  SRR122274.40779365 A8048RABXX:4:42:3813:19983/1                     84.2    7e-13
  ERR2977728.14278106 HX8_24460:8:2211:2909:60782/2                   84.2    7e-13
  ERR2977728.14278105 HX8_24460:8:2110:19847:7708/1                   84.2    7e-13
  ERR2977730.44025967 HX8_24460:8:2215:31954:35502/1                  82.4    2e-12
  ERR2977729.32554230 HX8_24460:8:2119:17026:64843/2                  82.4    2e-12
  SRR122273.30600234 A800L1ABXX:6:23:11064:79197/1                    80.6    8e-12
  SRR122273.30600232 A800L1ABXX:6:23:11068:79177/1                    80.6    8e-12
  SRR122274.23183187 A8048RABXX:4:23:2650:15879/1                     80.6    8e-12
  SRR122275.8566282 B8048GABXX:7:4:19856:14103/1                      78.8    3e-11
  SRR122274.40779219 A8048RABXX:4:42:3792:19971/1                     78.8    3e-11
  SRR122272.65553231 A800L1ABXX:5:48:16411:186132/2                   77.0    1e-10
  ERR2977731.14264954 HX8_24460:8:2110:5944:32320/1                   77.0    1e-10
  SRR122275.13883481 B8048GABXX:7:5:15485:183257/2                    77.0    1e-10
  SRR122275.23617128 B8048GABXX:7:21:12300:43168/1                    77.0    1e-10
  SRR122274.39709065 A8048RABXX:4:41:6732:132598/2                    77.0    1e-10
  ERR2977728.14278109 HX8_24460:8:1223:14316:34940/1                  77.0    1e-10
  ERR2977730.14546235 HX8_24460:8:1220:23642:62874/1                  75.2    4e-10
  SRR122274.23182957 A8048RABXX:4:23:2624:15852/1                     73.4    1e-09
  SRR122275.44573618 B8048GABXX:7:28:13662:73442/2                    71.6    4e-09
  SRR122275.80846678 B8048GABXX:7:64:19970:145002/1                   71.6    4e-09
  ERR2977728.14278104 HX8_24460:8:2215:10734:32004/2                  71.6    4e-09
  SRR122274.23183076 A8048RABXX:4:23:2632:15870/1                     69.8    2e-08
  SRR122273.67479023 A800L1ABXX:6:48:9349:187446/1                    69.8    2e-08
  ERR2977731.14264944 HX8_24460:8:2203:31274:49935/2                  68.0    5e-08
  ERR2977731.43045618 HX8_24460:8:1121:11535:4596/1                   68.0    5e-08
  ERR2977729.32554221 HX8_24460:8:1103:2432:68570/2                   68.0    5e-08
  ERR2977729.10757050 HX8_24460:8:2122:3001:30738/2                   68.0    5e-08
  SRR122274.23183075 A8048RABXX:4:23:2609:15862/1                     68.0    5e-08
  SRR122273.34493680 A800L1ABXX:6:24:14121:138734/1                   66.2    2e-07
  ERR2977728.14278131 HX8_24460:8:1207:20344:10539/2                  66.2    2e-07
  ERR2977728.14278103 HX8_24460:8:2221:8034:54787/1                   66.2    2e-07
  SRR122272.46125522 A800L1ABXX:5:41:20323:134738/2                   64.4    6e-07
  ERR2977731.43045611 HX8_24460:8:2123:31801:20506/2                  64.4    6e-07
  SRR122273.79197788 A800L1ABXX:6:65:9582:99613/2                     64.4    6e-07
  ERR2977730.14546222 HX8_24460:8:1120:15869:48599/2                  62.6    2e-06
  ERR2977729.10757041 HX8_24460:8:2105:9130:3805/2                    62.6    2e-06
  ERR2977729.10757040 HX8_24460:8:1113:4066:54418/2                   62.6    2e-06
  SRR122273.72112908 A800L1ABXX:6:62:12419:149991/2                   62.6    2e-06
  SRR122273.29777058 A800L1ABXX:6:23:7038:24076/1                     60.8    8e-06
  SRR122272.80507192 A800L1ABXX:5:66:9557:118531/1                    60.8    8e-06
  ERR2977731.43045610 HX8_24460:8:2219:22881:70486/1                  60.8    8e-06
  ERR2977731.43045609 HX8_24460:8:2122:13301:7128/1                   60.8    8e-06
  ERR2977730.44025972 HX8_24460:8:2207:22526:28031/2                  60.8    8e-06
  ERR2977730.44025969 HX8_24460:8:2217:5558:57987/2                   60.8    8e-06
  SRR122275.92796159 B8048GABXX:7:68:4696:131746/1                    60.8    8e-06
  ERR2977728.43119589 HX8_24460:8:2210:20923:46244/2                  60.8    8e-06
  ERR2977728.43119583 HX8_24460:8:2106:7811:16217/2                   60.8    8e-06
  SRR122275.71785813 B8048GABXX:7:61:3566:116076/1                    60.8    8e-06
  ERR2977728.43119586 HX8_24460:8:1118:18994:60202/1                  60.8    8e-06
  SRR122273.34497343 A800L1ABXX:6:24:14115:138754/1                   59.0    3e-05
  SRR122274.40638962 A8048RABXX:4:42:7013:8821/2                      59.0    3e-05
  SRR122272.35687796 A800L1ABXX:5:25:1554:198435/1                    57.2    9e-05
  SRR122272.1829575 A800L1ABXX:5:1:5020:142459/1                      57.2    9e-05
  SRR122274.69302499 A8048RABXX:4:65:8530:72254/2                     57.2    9e-05
  ERR2977728.14278117 HX8_24460:8:2204:20101:66478/2                  57.2    9e-05
  ERR2977728.14278102 HX8_24460:8:2222:27570:13844/2                  57.2    9e-05
  SRR122273.79486237 A800L1ABXX:6:65:2609:121966/1                    57.2    9e-05
  SRR122273.34497344 A800L1ABXX:6:24:14141:138756/1                   55.4    3e-04
  ERR2977731.14264948 HX8_24460:8:2203:7019:23143/2                   55.4    3e-04
  SRR122275.28154836 B8048GABXX:7:22:6916:164476/2                    55.4    3e-04
  SRR122274.41836922 A8048RABXX:4:42:16301:104562/2                   55.4    3e-04
  ERR2977728.14278113 HX8_24460:8:1122:10135:31916/1                  55.4    3e-04
  SRR122272.71368793 A800L1ABXX:5:63:10511:36432/1                    53.6    0.001
  SRR122273.72116153 A800L1ABXX:6:62:12412:150008/2                   53.6    0.001
  ERR2977729.32554220 HX8_24460:8:1119:23125:72983/1                  51.8    0.004
  ERR2977728.14278110 HX8_24460:8:2204:24931:1643/2                   51.8    0.004


Query_3     13   GGACCGAGTACTACCAGATGGCGCTGGAGCAGCTGCACAGCCACACCAAGGCGCTGGAAG  72
1052833227  147  ................C.....A...............G.T.C.C.......A.......  88
43119584    150  ................C.....A...............G.T.C.C.......A.......  91
968846010   148  ................C.....A...............G...C.C.......A.......  88
                                                         \                   
                                                         |                   
                                                         T
968846011   151        ..........C.....A...............G.T.C.C.......A.......  98
657457641   26   ................C.....A...............G.T.C.C.......A.......  85
657457640   26   ................C.....A...............G.T.C.C.......A.......  85
883440416   1           .........C.....A...............G.T.C.C.......A.......  53
1052833235  25   ................C.....A..........A....G.T.C.C.......A.......  84
1052833231  38   ................C.....A...............G.T.C.C.......A.......  97
96345681    16   ................C.....A...............G.T.C.C.......A.......  75
1284887758  124               ...C.....A....C..........G...C.C.......A.......  78
1268255112  21   ................C.....A...............G.T.C.C.......A.......  80
968846016   1                 ...C.....A...............G.T.C.C.......A.......  47
797054468   1                  ..C.....A...............G.T.C.C.......A.......  46
968846014   1                      ....A...............G.T.C.C.......A.......  42
1052833226  108  ................C.....A...............G.T.C.C.......A.......  49
797054467   149                         ...............G.T.C.C.......A.......  113
968846007   103  ................C.....A...............G.T.C.C.......A.......  44
940065343   22                             ........T...G........G............  55
940065339   133                            ........T...G........G............  100
635660460   22                             ........T...G........G............  55
635660459   27                             ........T...G........G............  60
187241650   129                            ........T...G........G............  96
14278106    120                            ........T...G........G............  87
1284887755  127            ..C...C.....T.G.........C.C.G...C.C.......C.......  78
767574721   112                            ........T...G........G............  79
1093805534  137  ..C....TC...C...C.G...CTG........G..C.G...C.C...G...A.......  78
853960666   111                            ........T...G........G............  78
187241651   151                                ....T...G........G............  122
482240420   1                                 .........G.T.C.C.......A.......  31
482240418   151                               .........G.T.C.C.......A.......  121
14278110    45                             ........T...G........G............  78
1024052559  149                                     ...G........G............  125
1024052558  149                                     ...G........G............  125
968846027   12   ................C.....A.A.............G.T.C.C.......A.......  71
451914050   2    ................C.....A...............G.T.C.C.......A.......  61
1052833238  59   ................C.....A...............G.T.C.C.......A.......  118
699723005   22                             ........T...G........G............  55
767574727   51                             ........T...G........G............  84
699723004   22                             ........T...G........G............  55
187241660   3                                           ........G............  23
187241654   3                                           ........G............  23
572696568   1                                           ........G............  21
1052833240  7                                                 .......A.......  21
1052833233  3                                                 .......A.......  17
1052833230  145                                               .......A.......  131
968846013   148                                               .......A.......  134
797054473   11                                                .......A.......  25
721520184   151                                               .......A.......  137
721520183   151                                               .......A.......  137
721520182   150                                               .......A.......  136
721520181   144                                               .......A.......  130
422996388   1                                                 .......A.......  15
268998448   8                              ........T...G........G............  41
588962776   1                                              .....G............  18
197320495   1                       ...A...............G.T.C.C.......A.......  41
187241658   1                                                ...G............  16
43119583    85   ................C.....A...............G.T.C.C.......A.......  26
43119582    84   ................C.....A...............G.T.C.C.......A.......  25
410844014   1                            ..............G.T.C.C.......A.......  36
370312959   94                                                  .....A....C..  82
265017824   100                                         ...C.C.......A.G.....  80
1258198256  12   ................C.....A...............G.T.C.C.......A.......  71
883440412   82   ................C.....A...............G.T.C.C.......A.......  23
883440411   82   ................C.....A...............G.T.C.C.......A.......  23
853960668   1                                                      ..........  10
767574722   133                                                    ..........  124
657457642   70   ................C.....A...............G.T.C.C.......A.......  129
1228931084  3                                                    ............  14
1052833237  1                                                     ...A.......  11
721520203   2                              ....C..G....G.T.C.C.......A.......  35
500279396   1                                  ....T...G........G............  30
508887024   15   ................C.....A...............G.T.C.C.......A.......  74
378954017   94      ......C..C...C.....AG.............GG...C.C.......A.......  38
853960665   81                             ........T...G........G............  48
399554696   1                                                          ......  6
370313108   94                                                  .....A...A...  82
968846008   75   ................C.....A...............G.T.C.C.......A.......  134
265017671   94                                                .......C.G.....  80
767574723   151                                                          ....  148
43119581    76   ................C.....A...............G.T.C.C.......A.......  17
699723006   1                                                             ...  3
352145630   26                             ........T...G........G............  59
1052833224  72   ................C.....A...............G.T.C.C.......A.......  13
187241668   1                                            .......G..........T.  20
568928725   1                                  ........G.T.C.C.......A.......  30
532360398   95                                                           ....  92
147954101   1                 ...C.....A...............G.T.C.C.......A.......  47
442861626   66   ................C.....A...............G.T.C.C.......A.......  7
267930056   33                             ........T...G........G............  66
1155556160  1                                  ........G.T.C.C.......A.......  30
291731337   61                                                        .......  55
43119580    65   ................C.....A...............G.T.C.C.......A.......  6
43119579    65   ................C.....A...............G.T.C.C.......A.......  6
853960669   90                             ........T...G........G............  123
699723001   61                             ........T...G........G............  28
257038746   66                             ........T...G........G.C..........  33
187241648   61                             ........T...G........G............  28
14278104    61                             ........T...G........G............  28
239442568   88                                                   ......G....C  77
399554692   1                                                          ......  6
257038600   66                             ...A....T.C.G........G............  33
507485034   97                                                             ..  96
414605538   34                             ........T...G........G............  67
343332975   60   ................C.....A...............G.T.C.C.......A.......  1
14278108    95                             ........T...G........G............  128
239442338   84                                                       ..G....C  77
471835088   48                             ........T...G........G............  81
187241646   53                             ........T...G........G............  20
239442457   82                                                         ......  77
1024052556  55                              .......T...G...C....G............  23
968846012   100  ................C.....A...............G.T.C.C.......          151
721520180   52   ................C.....A...............G.T.C.C.......          1
239442456   83                                                         ......  77
                                                                            \
                                                                            |
                                                                            C
187241673   74                             .......G....G...GG...G......A.....  107
14278102    49                             ........T...G........G............  16
1227193708  50   ................C.....A...............G.T.C.C.....            1
1052833223  50   ................C.....A...............G.T.C.C.....            1
699723000   47                             ........T...G........G............  14
699722999   47                             ........T...G........G............  14
968846004   40   ................C.....A...............                        3
968846003   40   ................C.....A...............                        3
883440420   105  ................C.....A...............                        142
883440417   112  ................C.....A...............                        149
492507561   60   ................C.....A...............                        97
482240421   105  ................C.....A...............                        142
482240415   110  ................C.....A...............                        147
43119585    107  ................C.....A...............                        144
344262872   54                             ........T...GA.......G............  87
372926409   59   ................C.....A.............                          94
187241644   39                             ........T...G........G............  6
345460832   55   ................C.....A.........A.....                        92
657457636   33   ................C.....A..........                             1

Query_3     73   CCCTGGGCTCGCCCCTCACGGTGCACCGCCTGCCGATGCTCAGCCAGGACCACAGTGTGG  132
1052833227  87   .........T.T...............A......A..........G.......CTG....  28
43119584    90   .........T.T...............A......A..........G.......CTG....  31
968846010   87   .........T.T...............A......A..........G.......CTG....  28
968846011   97   .........T.T...............A......A..........G.......CTG....  38
657457641   86   .........T.T...............A......A..........G.......CTG....  145
657457640   86   .........T.T...............A......A..........G.......CTG....  145
883440416   54   .........T.T...............A......A..........G.......CTG....  113
1052833235  85   T........T.T...............A......A..........G.......CTG....  144
1052833231  98   .........T.T...............A......A..........G.......         150
96345681    76   .........T.T...............A......A..........G.......         128
1284887758  77   .........T.T...............C......A..........G.......CTG....  18
1268255112  81   .........T.T.....C.........A......A........A.G..C....CCG....  140
968846016   48   .........T.T...............A......A..........G.......CTG....  107
797054468   47   .........T.T...............A......A..........G.......CTG....  106
968846014   43   .........T.T...............A......A..........G.......CTG....  102
1052833226  48   .........T.T...............A......A..........G..              1
797054467   112  .........T.T...............A......A..........G.......CTG....  53
968846007   43   .........T.T...............A......A........                   1
940065343   56   ......A..T........T........A.........................CTG....  118
                                                   \                         
                                                   |                         
                                                 GAT
940065339   99   ......A..T........T........A.........................CTG....  37
                                                   \                         
                                                   |                         
                                                 GAT
635660460   56   ......A..T........T........A.........................CTG....  118
                                                   \                         
                                                   |                         
                                                 GAT
635660459   61   ......A..T........T........A.........................CTG....  123
                                                   \                         
                                                   |                         
                                                 GAT
187241650   95   ......A..T........T........A.........................CTG....  33
                                                   \                         
                                                   |                         
                                                 GAT
14278106    86   ......A..T........T........A.........................CTG....  24
                                                   \                         
                                                   |                         
                                                 GAT
1284887755  77   .........T.T.....C.........A......A..........G.......CTG....  18
767574721   78   ......A..T........T........A.........................CTG....  16
                                                   \                         
                                                   |                         
                                                 GAT
1093805534  77   .........T.T...............C......A..........G.......CTG....  18
853960666   77   ......A..T........T........A.........................CTG....  15
                                                   \                         
                                                   |                         
                                                 GAT
187241651   121  ......A..T........T........A.........................CTG....  59
                                                   \                         
                                                   |                         
                                                 GAT
482240420   32   .........T.T...............A......A..........G.......CTG....  91
482240418   120  .........T.T...............A......A..........G.......CTG....  61
14278110    79   ......A..T........T........A.........................CTG....  141
                                                   \                         
                                                   |                         
                                                 GAT
1024052559  124  ......A..T........T........A.........................CTG....  62
                                                   \                         
                                                   |                         
                                                 GAT
1024052558  124  ......A..T........T........A.........................CTG....  62
                                                   \                         
                                                   |                         
                                                 GAT
968846027   72   ........ATTT........A......A..AT..A.......A..TT......CTG..T.  131
451914050   62   .........T.T.........C.....A......A....                       100
1052833238  119  .........T.T...............A.....                             151
699723005   56   ......A..T.....G..T........A.........................CTG....  118
                                                   \                         
                                                   |                         
                                                 GAT
767574727   85   ......A..T........T........A.........................CTG....  147
                                                   \                         
                                                   |                         
                                                 GAT
699723004   56   ......A..T.....A..T........A.........................CTG....  118
                                                   \                         
                                                   |                         
                                                 GAT
187241660   24   ......A..T........T........A.........................CTG....  86
                                                   \                         
                                                   |                         
                                                 GAT
187241654   24   ......A..T........T........A.........................CTG....  86
                                                   \                         
                                                   |                         
                                                 GAT
572696568   22   ......A..T........T........A.........................CTG....  84
                                                   \                         
                                                   |                         
                                                 GAT
1052833240  22   .........T.T...............A......A..........G.......CTG....  81
1052833233  18   .........T.T...............A......A..........G.......CTG....  77
1052833230  130  .........T.T...............A......A..........G.......CTG....  71
968846013   133  .........T.T...............A......A..........G.......CTG....  74
797054473   26   .........T.T...............A......A..........G.......CTG....  85
721520184   136  .........T.T...............A......A..........G.......CTG....  77
721520183   136  .........T.T...............A......A..........G.......CTG....  77
721520182   135  .........T.T...............A......A..........G.......CTG....  76
721520181   129  .........T.T...............A......A..........G.......CTG....  70
422996388   16   .........T.T...............A......A..........G.......CTG....  75
268998448   42   ......A..T........T........A.........................         97
                                                   \                         
                                                   |                         
                                                 GAT
588962776   19   ......A..T........T........A.........................CTG.C..  81
                                                   \                         
                                                   |                         
                                                 GAT
197320495   42   .........T.T...............C......A......C...G..CG...CTG....  101
187241658   17   ......A..T........T........A.........................CTG....  79
                                                   \                         
                                                   |                         
                                                 GAT
43119583    25   .........T.T.............                                     1
43119582    24   .........T.T............                                      1
410844014   37   .........T.TT..............A......A..T.......G.....C.CTG....  96
370312959   81   ...G.....T.................C......A..........G.......CTG....  22
265017824   79   ..G......T.T...............C......A..........G.......CTG....  20
1258198256  72   .........T.T.........G.AC..A..C...                            105
883440412   22   .........T.T..........                                        1
883440411   22   .........T.T..........                                        1
853960668   11   ......A..T........T........A.........................CTG....  73
                                                   \                         
                                                   |                         
                                                 GAT
767574722   123  ......A..T........T........A.........................CTG....  61
                                                   \                         
                                                   |                         
                                                 GAT
657457642   130  .........T.T..........                                        151
1228931084  15   ......A..T........T........A.........................CTG....  77
                                                   \                         
                                                   |                         
                                                 GAT
1052833237  12   .........T.T...G...........A......A..........G.......CTG....  71
721520203   36   ........GT.T.G.............A.....GT..........G.....G.CTG....  95
500279396   31   ......A..G........T........A.....................A...CTG...T  93
                                                     \                       
                                                     |                       
                                                   TGC
508887024   75   G........T.TG........C....                                    100
378954017   37   ...G.....T..............C..C......A..                         1
853960665   47   ......A..T........T........A................                  1
                                                   \                         
                                                   |                         
                                                 GAT
399554696   7    .........T.T...............A......A..A.......G.......CTG....  66
370313108   81   ...G.....T.T............C..C......A..........G.......CTG....  22
968846008   135  .........T.T.....                                             151
265017671   79   ..TG..T..T.T...............C......A..........G.......CTG....  20
767574723   147  ......A..T........T........A.........................CTG....  85
                                                       \                     
                                                       |                     
                                                     ATG
43119581    16   .........T.T....                                              1
699723006   4    ......A..T........T........A.........................CTG....  66
                                                       \                     
                                                       |                     
                                                     ATG
551157538   1    .........T.T...............A......A..........G.......CTG....  60
352145630   60   ......A..T........T........A........                          95
1052833224  12   .........                                                     4
187241668   21   .G....A..T....G...T........A..........A.G............GTG....  83
                                                          \                  
                                                          |                  
                                                        GTG
568928725   31   .........T.T...............A.A....A..CG......G.......         83
699723010   1    ......A..T........T........A.........................CTG....  63
                                                       \                     
                                                       |                     
                                                     ATG
532360398   91   ......C...........G.....C..C.........................CTG....  28
                    \                                  \                     
                    |                                  |                     
                    C                                ATG
147954101   48   .........T..A.A......A.....A...A..A....A.-...GC......         100
                                                     \                       
                                                     |                       
                                                     C
442861626   6    ......                                                        1
267930056   67   ...C..A..T........T........A......                            100
1155556160  31   .........T.T.........A.....AA.....A..T........A.T..G..C..     87
883440414   151       ....T.T...............A......A..........G.......CTG....  97
291731337   54   .........T.T...............C......A..........G.......         2
43119580    5    .....                                                         1
43119579    5    .....                                                         1
853960669   124  ......A..T........T........                                   150
699723001   27   ......A..T........T........                                   1
257038746   32   ......A..T........T........A....                              1
187241648   27   ......A..T........T........                                   1
14278104    27   ......A..T........T........                                   1
797054469   6                ...............A......A..........G.......CTG....  53
721520189   6                ...............A......A..........G.......CTG....  53
1298961776  2           ..T........T........A.........................CTG....  57
                                                       \                     
                                                       |                     
                                                     ATG
1298961774  2           ..T........T........A.........................CTG....  57
                                                       \                     
                                                       |                     
                                                     ATG
239442568   76   .G.G..C.......TG..T........C.........................CTG....  14
                                                       \                     
                                                       |                     
                                                     ATG
399554692   7    .........T.T..............AC..G..AA....CA....G.......C.G.G..  66
257038600   32   ......A..T........T........A....                              1
1246621417  1        ..A..T........T........AA........................CTG....  59
                                                       \                     
                                                       |                     
                                                     ATG
940065348   1                ......T........A.........................CTG....  51
                                                       \                     
                                                       |                     
                                                     ATG
507485034   95   .........T.......TT..GC....C.........................CTG....  32
                       \                               \                     
                       |                               |                     
                       T                             ATG
414605538   68   ....C.A..T.T......T........A.A...                             100
14278108    129  ......A..T........T....                                       151
767574737   1                 .....T........A.........................CTG....  50
                                                       \                     
                                                       |                     
                                                     ATG
239442338   76   ......C..TC.......T...C.C..C.........................CTG....  14
                                                       \                     
                                                       |                     
                                                     ATG
538175171   90   ...G..A...........T.TGC.C..C.........................CTG....  28
                                                       \                     
                                                       |                     
                                                     ATG
471835088   82   ......A..T........                                            99
187241646   19   ......A..T........                                            2
239442457   76   ..T...A..GC......TG...C.C..C.........................CTG....  14
                                                       \                     
                                                       |                     
                                                     ATG
98330082    76              ...G..GT..G...............................CTG....  25
                                                       \                     
                                                       |                     
                                                     ATG
1024052556  22   ......A..T........T...                                        1
699723009   1                       ........A.........................CTG....  44
                                                       \                     
                                                       |                     
                                                     ATG
239442456   76   ..G..CT..GC.......G.....C..C.........................CTG....  14
                                                       \                     
                                                       |                     
                                                     ATG
1302855222  130  ..G...A..T......AGT.T...C..C.........................CTG....  68
                                                       \                     
                                                       |                     
                                                     ATG
187241673   108  ......AGGG........G......G.A.GA.........                      147
14278102    15   ......A..T.....                                               1
207114495   1                       ........A.........................CTG....  44
                                                       \                     
                                                       |                     
                                                     ATG
853960670   151                        .....A.........................CTG....  111
                                                       \                     
                                                       |                     
                                                     ATG
699723000   13   ......A..T...                                                 1
699722999   13   ......A..T...                                                 1
200029615   99                            ............................CTG....  62
                                                       \                     
                                                       |                     
                                                     ATG
1298138600  100                       ...T..........................G.CTG....  59
                                                       \                     
                                                       |                     
                                                     ATG
1174282022  103             ....G.TT.....T.GA.........................CTG....  52
                                                       \                     
                                                       |                     
                                                     ATG
462774223   99              .....GTG..C..C..C.........................CTG....  48
                                                       \                     
                                                       |                     
                                                     ATG
1302858885  108                        ..C..C.........................CTG....  68
                                                     \                       
                                                     |                       
                                                   GGA
344262872   88   ....C..A.....                                                 100
1129462626  88                            ..C.........................CTG....  51
                                                       \                     
                                                       |                     
                                                     ATG
1095604405  127                           ..C.........................CTG....  90
                                                       \                     
                                                       |                     
                                                     ATG
187241659   1                                .........................CTG....  35
                                                       \                     
                                                       |                     
                                                     ATG
187241644   5    .....                                                         1
110337296   139                           ..C.........................CTG....  102
                                                     \                       
                                                     |                       
                                                   GGA
1302858886  106                           ............................CTG....  68
                                                \      \                     
                                                |      |                     
                                                T    ACG
1024052560  4                                      ...................CTG....  29
521756389   4                                      ...................CTG....  29
14278112    5                                      ...................CTG....  30
1165143623  149                                   ......G.............CTG....  123
200032860   99                            ..C..........A..............CTG....  62
                                                         \                   
                                                         |                   
                                                       GCG
187241652   149                                    ...................CTG....  124

Query_3     133  ACATCAACAGTGCCCAG  149
1052833227  27   ......C..A.......  11
43119584    30   ......C..A.......  14
968846010   27   ......C..A.......  11
968846011   37   ......C..A.......  21
657457641   146  ......             151
657457640   146  ......             151
883440416   114  ......C..A.......  130
1052833235  145  ......             150
1284887758  17   ......C..A.......  1
1268255112  141  ......             146
968846016   108  ......C..A.......  124
797054468   107  ......C..A.......  123
968846014   103  ......C..A.......  119
797054467   52   ......C..A.......  36
940065343   119  ......C..A.......  135
940065339   36   ......C..A.......  20
635660460   119  ......C..A.......  135
635660459   124  ......C..A.......  140
187241650   32   ......C..A.......  16
14278106    23   ......C..A.......  7
1284887755  17   ......C..A.......  1
767574721   15   ......C..A.....    1
1093805534  17   ......C..A.......  1
853960666   14   ......C..A....     1
187241651   58   ......C..A.......  42
482240420   92   ......C..A.......  108
482240418   60   ......C..A.......  44
14278110    142  ......C..          150
1024052559  61   ......C..A.......  45
1024052558  61   ......C..A.......  45
968846027   132  ......C..A.T.....  148
699723005   119  ......C..A.C.G...  135
767574727   148  ....               151
699723004   119  ......C..          127
187241660   87   ......C..A.......  103
187241654   87   ......C..A.......  103
572696568   85   ......C..A......   100
1052833240  82   ......C..A.......  98
1052833233  78   ......C..A.......  94
1052833230  70   ......C..A.......  54
968846013   73   ......C..A.......  57
797054473   86   ......C..A.......  102
721520184   76   ......C..A.......  60
721520183   76   ......C..A.......  60
721520182   75   ......C..A.......  59
721520181   69   ......C..A.......  53
422996388   76   ......C..A.......  92
588962776   82   ......C..A.......  98
197320495   102  ..CA.....          110
187241658   80   ......C..A.......  96
410844014   97   ....               100
370312959   21   ......C..A.......  5
265017824   19   ......C..A.......  3
853960668   74   ......C..A.......  90
767574722   60   ......C..A.......  44
1228931084  78   ....A.C..A.......  94
1052833237  72   ......C..A.......  88
721520203   96   ......C..A.......  112
500279396   94   ...-....           100
399554696   67   ......C..A.......  83
370313108   21   ......C..A.......  5
265017671   19   ......C..A.......  3
767574723   84   ......C..A.......  68
699723006   67   ......C..A.......  83
551157538   61   ......C..A.......  77
187241668   84   .....TC..A.......  100
699723010   64   ......C..A.......  80
532360398   27   ......C..A.......  11
883440414   96   ......C..A.......  80
797054469   54   ......C..A.......  70
721520189   54   ......C..A.......  70
1298961776  58   ......C..A.......  74
1298961774  58   ......C..A.......  74
239442568   13   ......C..A...      1
399554692   67   ......C..A.C.....  83
1246621417  60   ......C..A.......  76
940065348   52   ......C..A.......  68
507485034   31   ......C..A.......  15
767574737   51   ......C..A.......  67
239442338   13   ......C..A...      1
538175171   27   ......C..A.......  11
239442457   13   ......C..A...      1
98330082    24   ......C..A.......  8
699723009   45   ......C..A.......  61
239442456   13   ......C..A...      1
1302855222  67   ......C..A.......  51
207114495   45   T.....C..A.......  61
853960670   110  ......C..A.......  94
200029615   61   ......C..A.......  45
1298138600  58   ......C..A.......  42
1174282022  51   ......C..A.......  35
462774223   47   ......C..A.......  31
1302858885  67   ......C..A.......  51
1129462626  50   ......C..A.......  34
1095604405  89   ......C..A.......  73
187241659   36   ......C..A.......  52
110337296   101  ......C..A.......  85
1302858886  67   ......C..A.......  51
1024052560  30   ......C..A.......  46
521756389   30   ......C..A.......  46
14278112    31   ......C..A.......  47
1165143623  122  ......C..A.......  106
200032860   61   ......C..A.......  45
187241652   123  ......C..A.....    109


Lambda      K        H
   0.634    0.408    0.912 

Gapped
Lambda      K        H
   0.625    0.410    0.780 

Effective search space used: 15590019651444


Query= EXON4

Length=77
                                                                      Score     E
Sequences producing significant alignments:                          (Bits)  Value

  ERR2977731.14265045 HX8_24460:8:1217:5162:18766/1                   95.1    1e-16
  SRR122272.36771467 A800L1ABXX:5:26:18434:75742/1                    91.5    2e-15
  ERR2977731.14265043 HX8_24460:8:1223:17005:70996/2                  91.5    2e-15
  ERR2977731.14265034 HX8_24460:8:2105:7537:4772/2                    91.5    2e-15
  ERR2977731.14265033 HX8_24460:8:1104:29538:22880/2                  91.5    2e-15
  ERR2977730.14546319 HX8_24460:8:1110:15361:51307/2                  91.5    2e-15
  ERR2977730.14546315 HX8_24460:8:2223:16072:72473/2                  91.5    2e-15
  ERR2977730.14546318 HX8_24460:8:1111:17360:55227/1                  91.5    2e-15
  ERR2977729.10757108 HX8_24460:8:1220:7030:12613/2                   91.5    2e-15
  SRR122275.31495093 B8048GABXX:7:23:13365:196948/1                   91.5    2e-15
  SRR122275.14283447 B8048GABXX:7:6:14961:12164/1                     91.5    2e-15
  SRR122274.59669315 A8048RABXX:4:61:14728:93788/2                    91.5    2e-15
  ERR2977728.14278198 HX8_24460:8:2112:29356:14336/2                  91.5    2e-15
  ERR2977728.14278190 HX8_24460:8:1205:1864:63015/2                   91.5    2e-15
  ERR2977728.14278187 HX8_24460:8:2103:12966:47650/2                  91.5    2e-15
  ERR2977728.14278196 HX8_24460:8:1101:25022:40864/1                  91.5    2e-15
  ERR2977728.14278195 HX8_24460:8:1101:24921:40688/1                  91.5    2e-15
  ERR2977731.14265037 HX8_24460:8:1110:23591:18344/1                  89.7    6e-15
  SRR122273.61317551 A800L1ABXX:6:46:2339:107746/1                    87.8    2e-14
  SRR122272.65302986 A800L1ABXX:5:48:2461:169421/1                    86.0    7e-14
  ERR2977731.14265049 HX8_24460:8:2224:16630:33393/2                  86.0    7e-14
  SRR122273.20895240 A800L1ABXX:6:8:7619:24717/2                      86.0    7e-14
  ERR2977731.14265032 HX8_24460:8:1211:5578:2364/1                    82.4    9e-13
  ERR2977729.10757114 HX8_24460:8:1111:16762:36223/2                  82.4    9e-13
  ERR2977729.10757105 HX8_24460:8:2210:20425:72596/2                  82.4    9e-13
  ERR2977729.10757104 HX8_24460:8:2210:20435:72614/2                  82.4    9e-13
  SRR122274.41159402 A8048RABXX:4:42:16408:50329/1                    82.4    9e-13
  SRR122274.21782341 A8048RABXX:4:22:8590:84680/2                     78.8    1e-11
  SRR122272.11860460 A800L1ABXX:5:5:2470:89422/2                      77.0    4e-11
  ERR2977730.14546329 HX8_24460:8:1208:2219:41831/2                   77.0    4e-11
  ERR2977730.14546317 HX8_24460:8:2113:19918:67392/2                  77.0    4e-11
  ERR2977731.14265035 HX8_24460:8:2110:10480:35819/2                  75.2    1e-10
  SRR122273.20474134 A800L1ABXX:6:7:17405:194235/1                    73.4    5e-10
  SRR122272.1706169 A800L1ABXX:5:1:8394:132846/1                      73.4    5e-10
  ERR2977730.14546316 HX8_24460:8:2218:27113:33902/2                  73.4    5e-10
  SRR122275.8350188 B8048GABXX:7:3:2689:197858/1                      73.4    5e-10
  ERR2977729.10757106 HX8_24460:8:2223:3457:30123/2                   64.4    2e-07
  ERR2977728.14278192 HX8_24460:8:1111:28006:19663/1                  64.4    2e-07
  SRR122275.8350192 B8048GABXX:7:3:2677:197872/1                      60.8    3e-06
  SRR122273.36084215 A800L1ABXX:6:25:15924:45733/1                    59.0    1e-05
  ERR2977731.14265034 HX8_24460:8:2105:7537:4772/1                    55.4    1e-04
  SRR122275.37216453 B8048GABXX:7:25:18051:188385/2                   55.4    1e-04
  SRR122272.58662113 A800L1ABXX:5:46:15693:96330/1                    53.6    4e-04
  ERR2977730.14546327 HX8_24460:8:1119:23175:32250/1                  53.6    4e-04
  SRR122275.91781065 B8048GABXX:7:68:15719:68105/2                    53.6    4e-04
  SRR122275.15183322 B8048GABXX:7:6:6869:73674/2                      53.6    4e-04
  SRR122275.54220590 B8048GABXX:7:43:5265:141929/1                    53.6    4e-04


Query_4     3    GAAGATTCCAGTCTCTGGGCCCAAGGCAAAGGGCCATCTGTACACACGGTCGTCCAGAGG  62
940065439   11   .........G.........G..............ATC..C.....G.A...A........  70
1130546297  19   .........G.........G..............ATC..C.....GTA...A........  78
1024052655  7    .........G.........G..............ATC..C.....GTA...A........  66
1024052646  146  .........G.........G..............ATC..C.....GTA...A........  87
1024052645  136  .........G.........G..............ATC..C.....GTA...A........  77
853960767   75   .........G.........G..............ATC..C.....GTA...A........  134
853960763   97   .........G.........G..............ATC..C.....GTA...A........  38
767574820   19   .........G.........G..............ATC..C.....GTA...A........  78
699723067   9    .........G.........G..............ATC..C.....GTA...A........  68
422483503   77   .........G.........G..............ATC..C.....GTA...A........  18
405271857   80   .........G.........G..............ATC..C.....GTA...A........  21
363293225   10   .........G.........G..............ATC..C.....GTA...A........  69
187241740   22   .........G.........G..............ATC..C.....GTA...A........  81
187241732   61   .........G.........G..............ATC..C.....GTA...A........  120
187241729   75   .........G.........G..............ATC..C.....GTA...A........  134
14278195    36   .........G.........G..............ATC..C.....GTA...A........  95
14278194    36   .........G.........G..............ATC..C.....GTA...A........  95
940065431   78   .........G.........G..............ATC..C.....GTA...A........  137
1329679093  44   .........G.........G..............ATC..C.....GTA...A........  103
1159077816  127  .........G.G.......G..............ATC..C.....GTA...A........  68
1024052661  56   .........G.C.......GG.............A.C..C.....GTA...A........  115
140088973   86   .........G...G.....T..............ATC..C.....GTA...A........  27
940065426   122  .........G.........G..G...........ATC..C.....GTA...A........  63
699723073   58   .........G........TG...T..........ATC..C.....GTA...A........  117
699723064   141    ...A...C.........G..............AGC..C.....GTC...A........  84
699723063   143  ........AG.........G..............ATC..C.C...GTA...A........  84
257418783   73   .........G.........G..........C...ATC..C.....GTA...A........  14
325406251   1           ..G.........G..............ATC..C.....GTA...A........  53
1192928646  96   ......G.GT.........G....C.........ATC..C.....GTA...A........  37
853960777   3              .........G..............ATC..C.....GTA...A........  52
853960765   150            .........G..............ATC..C.....GTA...A........  101
1024052647  151             ........G..............ATC..C.....GTA...A........  103
1288835676  150              ................C.....ATC..C.....GTA...A........  103
1095480999  55   .........G.........G..............ATC..C.....GTACA.A.....C..  114
853960764   151   ........G.........GA.......C.....-...C-.C......T..A........  93
                                                                  \          
                                                                  |          
                                                                 CC
399338598   33   .........G.........G..............ATC..C.....GTA...A........  92
699723065   149                      ..............ATC..C.....GTA...A........  110
14278191    2                        ..............ATC..C.....GTA...A........  41
399338602   33   .........G.........GA.............ATC..C.....GTA...A.T......  92
1304445757  84   .......A.G.........G..............ATC..C.....GGA...AA....C..  143
940065428   101  .........G.........G..............ATC..C.....                 145
530818006   48   .........G.........G..............GTC..C.....                 92
1152436943  44   .........G.........G..............                            11
767574829   111  .........G.........G..............                            144
594105579   40   .........G.........G..............                            7
508784875   63   .........G.........G..............                            96
445209000   44   .........G.........G..............                            11

Query_4     63   TGCCCCCTTTCAGAG  77
940065439   71   ...............  85
1130546297  79   ...............  93
1024052655  67   ...............  81
1024052646  86   ...............  72
1024052645  76   ...............  62
853960767   135  ...............  149
853960763   37   ...............  23
767574820   79   ...............  93
699723067   69   ...............  83
422483503   17   ...............  3
405271857   20   ...............  6
363293225   70   ...............  84
187241740   82   ...............  96
187241732   121  ...............  135
187241729   135  ...............  149
14278195    96   ...............  110
14278194    96   ...............  110
940065431   138  ..............   151
1329679093  104  .............    116
1159077816  67   ...............  53
1024052661  116  ...............  130
140088973   26   ...............  12
940065426   62   ....T..........  48
699723073   118  ...............  132
699723064   83   ...............  69
699723063   83   ...............  69
257418783   13   .............    1
325406251   54   ...............  68
1192928646  36   ...............  22
853960777   53   ...............  67
853960765   100  ...............  86
1024052647  102  ...............  88
1288835676  102  ...............  88
1095480999  115  ...........C...  129
853960764   92   ...............  78
399338598   93   .....G..         100
699723065   109  ...............  95
14278191    42   ...............  56
399338602   93   C.....           98
1304445757  144  ....A..          150


Lambda      K        H
   0.634    0.408    0.912 

Gapped
Lambda      K        H
   0.625    0.410    0.780 

Effective search space used: 5937793204150


Query= EXON5

Length=82
                                                                      Score     E
Sequences producing significant alignments:                          (Bits)  Value

  SRR122272.51770442 A800L1ABXX:5:43:9169:177205/1                    95.1    2e-16
  SRR122272.34273642 A800L1ABXX:5:25:2968:98986/1                     95.1    2e-16
  ERR2977731.14265063 HX8_24460:8:2117:6005:16006/2                   95.1    2e-16
  ERR2977731.14265060 HX8_24460:8:2112:24312:29894/2                  95.1    2e-16
  ERR2977731.14265059 HX8_24460:8:2221:23571:41128/2                  95.1    2e-16
  ERR2977731.14265065 HX8_24460:8:1202:18994:36258/1                  95.1    2e-16
  ERR2977731.14265060 HX8_24460:8:2112:24312:29894/1                  95.1    2e-16
  ERR2977730.14546353 HX8_24460:8:2116:30208:18625/2                  95.1    2e-16
  ERR2977730.14546347 HX8_24460:8:1113:13027:54717/2                  95.1    2e-16
  ERR2977730.14546352 HX8_24460:8:2104:30005:7198/1                   95.1    2e-16
  ERR2977729.10757124 HX8_24460:8:2117:21044:51904/2                  95.1    2e-16
  ERR2977729.10757136 HX8_24460:8:1122:19654:58743/1                  95.1    2e-16
  ERR2977729.10757132 HX8_24460:8:2101:29031:4632/1                   95.1    2e-16
  ERR2977729.10757126 HX8_24460:8:1115:21724:50762/1                  95.1    2e-16
  ERR2977729.10757125 HX8_24460:8:1111:24738:48845/1                  95.1    2e-16
  SRR122273.74866180 A800L1ABXX:6:63:3236:163460/1                    95.1    2e-16
  ERR2977728.14278217 HX8_24460:8:1202:4787:27820/1                   95.1    2e-16
  ERR2977728.14278216 HX8_24460:8:1210:7852:12947/1                   95.1    2e-16
  SRR122274.22540214 A8048RABXX:4:22:15447:156238/1                   93.3    6e-16
  ERR2977728.14278225 HX8_24460:8:2108:30573:56704/2                  93.3    6e-16
  SRR122273.46148181 A800L1ABXX:6:28:4135:123034/2                    93.3    6e-16
  SRR122275.92948640 B8048GABXX:7:68:2011:141235/2                    91.5    2e-15
  SRR122272.58165980 A800L1ABXX:5:46:9696:60120/2                     89.7    7e-15
  ERR2977731.14265068 HX8_24460:8:1105:30655:49215/2                  89.7    7e-15
  ERR2977730.14546348 HX8_24460:8:1217:2006:63964/1                   89.7    7e-15
  ERR2977729.10757127 HX8_24460:8:2111:21410:30000/1                  89.7    7e-15
  SRR122275.28521321 B8048GABXX:7:22:10184:189792/1                   89.7    7e-15
  SRR122274.71482775 A8048RABXX:4:66:8506:44936/1                     89.7    7e-15
  SRR122273.86323608 A800L1ABXX:6:68:4673:48248/1                     89.7    7e-15
  SRR122274.71482774 A8048RABXX:4:66:8484:44939/1                     87.8    2e-14
  ERR2977729.10757125 HX8_24460:8:1111:24738:48845/2                  86.0    8e-14
  ERR2977728.14278222 HX8_24460:8:2107:29427:21210/1                  86.0    8e-14
  SRR122275.44651328 B8048GABXX:7:28:6751:78482/2                     84.2    3e-13
  SRR122274.57944743 A8048RABXX:4:48:6376:153016/1                    84.2    3e-13
  SRR122274.57944597 A8048RABXX:4:48:6392:153005/1                    84.2    3e-13
  SRR122275.54011536 B8048GABXX:7:43:11701:127395/2                   82.4    1e-12
  ERR2977728.14278223 HX8_24460:8:2107:29285:21878/1                  82.4    1e-12
  SRR122272.53290196 A800L1ABXX:5:44:16918:93953/2                    80.6    4e-12
  ERR2977730.14546346 HX8_24460:8:1123:16204:3612/1                   80.6    4e-12
  SRR122273.8775531 A800L1ABXX:6:3:19977:195192/2                     80.6    4e-12
  ERR2977728.14278215 HX8_24460:8:1119:15351:17957/1                  80.6    4e-12
  SRR122272.6273465 A800L1ABXX:5:3:17767:80197/2                      78.8    1e-11
  SRR122273.56595473 A800L1ABXX:6:44:16609:135444/1                   77.0    4e-11
  SRR122272.65859902 A800L1ABXX:5:61:12554:9973/2                     77.0    4e-11
  SRR122272.5328531 A800L1ABXX:5:3:5161:9551/2                        77.0    4e-11
  ERR2977731.43045622 HX8_24460:8:1117:13981:37418/2                  77.0    4e-11
  ERR2977731.43045634 HX8_24460:8:2111:22810:25288/1                  77.0    4e-11
  ERR2977731.43045629 HX8_24460:8:1113:2047:30457/1                   77.0    4e-11
  ERR2977731.43045623 HX8_24460:8:2219:20121:4632/1                   77.0    4e-11
  ERR2977731.43045621 HX8_24460:8:2105:30959:25763/1                  77.0    4e-11
  ERR2977730.44025976 HX8_24460:8:2115:29346:62206/1                  77.0    4e-11
  ERR2977730.44025974 HX8_24460:8:1102:28067:53311/1                  77.0    4e-11
  ERR2977730.44025969 HX8_24460:8:2217:5558:57987/1                   77.0    4e-11
  ERR2977729.32554229 HX8_24460:8:2113:19086:36276/2                  77.0    4e-11
  ERR2977729.32554230 HX8_24460:8:2119:17026:64843/1                  77.0    4e-11
  ERR2977728.43119600 HX8_24460:8:1222:13677:51869/2                  77.0    4e-11
  ERR2977728.43119595 HX8_24460:8:2119:14631:61398/2                  77.0    4e-11
  SRR122275.73456896 B8048GABXX:7:62:17190:34346/1                    77.0    4e-11
  SRR122274.74888348 A8048RABXX:4:67:2864:111143/1                    77.0    4e-11
  SRR122274.74888347 A8048RABXX:4:67:2844:111149/1                    77.0    4e-11
  ERR2977728.43119597 HX8_24460:8:2206:17807:18098/1                  77.0    4e-11
  ERR2977728.43119596 HX8_24460:8:2105:2595:70328/1                   77.0    4e-11
  ERR2977728.43119592 HX8_24460:8:2206:24901:23741/1                  77.0    4e-11
  ERR2977728.43119590 HX8_24460:8:2111:22333:23970/1                  77.0    4e-11
  ERR2977728.43119589 HX8_24460:8:2210:20923:46244/1                  77.0    4e-11
  SRR122273.43721720 A800L1ABXX:6:27:6230:158675/1                    75.2    2e-10
  ERR2977731.14265061 HX8_24460:8:1203:9303:44538/1                   75.2    2e-10
  ERR2977730.14546350 HX8_24460:8:1124:7162:17412/1                   75.2    2e-10
  ERR2977730.44025968 HX8_24460:8:2223:30178:2153/1                   71.6    2e-09
  SRR122275.11560827 B8048GABXX:7:5:15345:23986/2                     71.6    2e-09
  SRR122272.44246354 A800L1ABXX:5:28:18551:186662/2                   69.8    6e-09
  SRR122272.5328532 A800L1ABXX:5:3:5178:9558/2                        69.8    6e-09
  ERR2977728.14278220 HX8_24460:8:2116:4706:39598/2                   69.8    6e-09
  ERR2977730.44025967 HX8_24460:8:2215:31954:35502/2                  68.0    2e-08
  ERR2977730.14546349 HX8_24460:8:2105:28676:52150/2                  68.0    2e-08
  ERR2977729.32554231 HX8_24460:8:1114:20618:59534/2                  68.0    2e-08
  ERR2977729.32554233 HX8_24460:8:2208:24627:69959/1                  68.0    2e-08
  ERR2977729.32554231 HX8_24460:8:1114:20618:59534/1                  68.0    2e-08
  SRR122273.60396499 A800L1ABXX:6:46:20045:35304/2                    68.0    2e-08
  SRR122273.60396493 A800L1ABXX:6:46:20067:35276/2                    68.0    2e-08
  SRR122273.46148183 A800L1ABXX:6:28:4151:123044/2                    68.0    2e-08
  ERR2977731.43045631 HX8_24460:8:2224:18599:17078/1                  66.2    8e-08
  SRR122273.49263423 A800L1ABXX:6:41:6777:156447/1                    62.6    9e-07
  SRR122273.29717030 A800L1ABXX:6:23:6602:20197/1                     62.6    9e-07
  ERR2977730.44025970 HX8_24460:8:2108:21704:8007/1                   62.6    9e-07
  ERR2977729.10757128 HX8_24460:8:1108:16528:13281/2                  62.6    9e-07
  SRR122275.46481461 B8048GABXX:7:28:19778:193287/2                   62.6    9e-07
  ERR2977728.43119598 HX8_24460:8:1216:17807:18450/2                  62.6    9e-07
  ERR2977728.43119587 HX8_24460:8:1104:19136:20366/2                  62.6    9e-07
  SRR122273.60396496 A800L1ABXX:6:46:20057:35291/2                    62.6    9e-07
  SRR122273.11277708 A800L1ABXX:6:4:12101:164342/2                    62.6    9e-07
  SRR122273.8474613 A800L1ABXX:6:3:21228:175235/2                     62.6    9e-07
  ERR2977728.43119588 HX8_24460:8:1108:17543:54489/1                  62.6    9e-07
  ERR2977730.14546350 HX8_24460:8:1124:7162:17412/2                   60.8    3e-06
  SRR122273.72117526 A800L1ABXX:6:62:21152:150238/2                   60.8    3e-06
  ERR2977731.43045627 HX8_24460:8:1211:20273:14635/1                  59.0    1e-05
  ERR2977731.43045624 HX8_24460:8:2114:19573:68904/1                  59.0    1e-05
  SRR122275.317456 B8048GABXX:7:1:17983:24740/2                       59.0    1e-05
  SRR122274.56887505 A8048RABXX:4:48:16976:73504/1                    59.0    1e-05
  SRR122273.8474612 A800L1ABXX:6:3:21206:175237/2                     59.0    1e-05
  SRR122273.62649636 A800L1ABXX:6:47:8649:13077/1                     57.2    4e-05
  SRR122273.62649634 A800L1ABXX:6:47:8646:13059/1                     57.2    4e-05
  ERR2977731.14265062 HX8_24460:8:1208:9029:39458/2                   57.2    4e-05
  ERR2977729.32554228 HX8_24460:8:2110:19684:57249/2                  57.2    4e-05
  SRR122275.7736669 B8048GABXX:7:3:10443:154825/1                     57.2    4e-05
  SRR122273.43721727 A800L1ABXX:6:27:6227:158692/1                    55.4    1e-04
  SRR122272.59848172 A800L1ABXX:5:46:4264:182878/1                    55.4    1e-04
  ERR2977729.32554234 HX8_24460:8:1210:10287:34500/2                  55.4    1e-04
  ERR2977729.32554238 HX8_24460:8:2113:2514:52889/1                   55.4    1e-04
  ERR2977729.32554232 HX8_24460:8:2201:11312:30545/1                  55.4    1e-04
  SRR122272.24527446 A800L1ABXX:5:21:3855:193874/2                    53.6    5e-04
  ERR2977731.43045620 HX8_24460:8:2215:23013:57038/2                  51.8    0.002
  SRR122273.6044371 A800L1ABXX:6:3:3091:11565/1                       50.0    0.006
  SRR122272.61263233 A800L1ABXX:5:47:21216:86331/2                    50.0    0.006
  ERR2977731.43045625 HX8_24460:8:1108:16995:64439/1                  50.0    0.006
  SRR122275.51974617 B8048GABXX:7:42:13380:184891/2                   50.0    0.006


Query_5     1    GTGGCACCTTCAGGAGGTCATCCTGAAGCTCCAGGATGGGCAGCAGATTCCTGTGTTCAG  60
1145545272  12   ....A..............G.....C....T..................G.A.......T  71
1128048472  103  ....A..............G.....C....T..................G.A.......T  44
1024052675  1    ....A..............G.....C....T..................G.A.......T  60
1024052672  135  ....A..............G.....C....T..................G.A.......T  76
1024052671  133  ....A..............G.....C....T..................G.A.......T  74
940065459   23   ....A..............G.....C....T..................G.A.......T  82
940065454   70   ....A..............G.....C....T..................G.A.......T  129
853960801   13   ....A..............G.....C....T..................G.A.......T  72
853960795   97   ....A..............G.....C....T..................G.A.......T  38
767574854   13   ....A..............G.....C....T..................G.A.......T  72
699723083   117  ....A..............G.....C....T..................G.A.......T  58
635660552   13   ....A..............G.....C....T..................G.A.......T  72
635660548   37   ....A..............G.....C....T..................G.A.......T  96
635660542   139  ....A..............G.....C....T..................G.A.......T  80
635660541   51   ....A..............G.....C....T..................G.A.......T  110
105717239   29   ....A..............G.....C....T..................G.A.......T  88
14278216    105  ....A..............G.....C....T..................G.A.......T  46
14278215    94   ....A..............G.....C....T..................G.A.......T  35
238799595   96    ...A..............G.....C....T..................G.A.......T  38
187241767   71   ....A..............G.....C....T..................G.A.......T  130
165341914   103   ...A..............G.....C....T..................G.A.......T  45
595273154   80   ....A..............G.....C....T..................G.A.......T  21
1239234166  3         ..............G.....C....T..................G.A.......T  57
1024052680  67   ....A..............G.....C....T..................G.A.......T  126
767574850   141  ....A.........G....G.....C....T..................G.A.......T  82
635660543   60   ....A..............G.....C.T..T..................G.A.......T  119
419509731   92   ....AG.............G.....C....T..................G.A.......T  33
296465157   100       ..............G.....C....T..................G.A.......T  46
117174667   72   ....A..............G.....C....T..................G.C.......T  131
296465156   99         .............G.....C....T..................G.A.......T  46
699723084   131  ....A..............G.....C....T................G.G.A.......T  72
14278221    1           ............G.....C....T..................G.A.......T  53
538252881   26   ....A..............G.....C....T..................G.A.......T  85
274204124   31   ....A..............G.....C....T..................G.A.......T  90
274203978   31   ....A..............G.....C....T..................G.A.......C  90
547613089   1             ..........G.....C....T..................G.A.......T  51
14278222    1           ..........A.G.....C....T..................G.A.......T  53
1234358382  43        ..T.....A...C.....................ATG.........CA......T  97
767574848   61   ....A..............G.....C....T..................G.A.......   3
127969264   3    ....A..............G.....C..A.T.........G...C....G.A.......T  62
14278214    62   ....A..............G.....C....T..................G.A.......T  3
1187341651  58   ....A..............G.....C....T..................G.A......    1
1324957015  80   ....A..............G.....C....T...............G..G.A.......T  139
1246928088  26        ..T.....A...C.....................ATG.........CA......T  80
1186396717  31   ....A..............G.....C....T..................G.A.G...A.T  90
1052833234  114       ..T.....A...C.....................ATG.........CA......T  60
968846028   20        ..T.....A...C.....................ATG.........CA......T  74
968846023   38        ..T.....A...C.....................ATG.........CA......T  92
968846017   149       ..T.....A...C.....................ATG.........CA......T  95
968846015   100       ..T.....A...C.....................ATG.........CA......T  46
797054478   7         ..T.....A...C.....................ATG.........CA......T  61
797054476   50        ..T.....A...C......................TG.........CA..G...T  104
797054471   124       ..T.....A...C.....................ATG.........CA......T  70
721520188   108       ..T.....A...C.....................ATG.........CA......T  54
657457646   124       ..T.....A...C.....................ATG.........CA......T  70
482240432   1         ..T.....A...C.....................ATG.........CA......T  55
482240427   23        ..T.....A...C.....................ATG.........CA......T  77
464445306   18        ..T.....A...C.....................ATG.........CA......T  72
299870730   11        ..T.....A...C.....................ATG.........CA......T  65
299870729   11        ..T.....A...C.....................ATG.........CA......T  65
43119596    4         ..T.....A...C.....................ATG.........CA......T  58
43119595    4         ..T.....A...C.....................ATG.........CA......T  58
43119591    17        ..T.....A...C.....................ATG.........CA......T  71
43119589    113       ..T.....A...C.....................ATG.........CA......T  59
43119588    82        ..T.....A...C.....................ATG.........CA......T  28
1312083262  90   ....A..............G.....C....T................G.G.A.......   148
940065455   151             ........GG....C....T..................G.A.......T  103
767574852   96   ....A..............G.....C....T..................G.A....      151
797054470   122       ..T.....A...C.......G.............ATG.........CA......T  68
505162380   49   ....A..............G.....C....T..................             1
1225314540  56   ....A....G.........G.....C....T..................G.A....      1
1186396718  31   ....A..............G.....C....T.............C....G.A.C.G...T  90
187241762   1                    ...G.....C....T..................G.A.......T  44
883440415   78        ..T..G..A...C.....................ATG.........CT......T  24
853960797   151                   ..G.....C....T..................G.A.......T  109
721520190   23        ..T.....A...C.....................ATG.........CA......T  77
657457649   60        ..T..G..A...C.....................ATT.........C.......T  114
657457647   100       ..T.....A...C.....................ATG.........CA......T  46
179590232   1                   ..C.....................ATG.........CA......T  45
179590226   1                   ..C.....................ATG.........CA......T  45
165341916   94             .........G...C.CC...T..............T...G.A.......T  45
968846025   3                      .....................ATG.........CA......T  44
1317624965  125                    ....T................ATG.........CA......T  84
1298078572  110                    ...........G.........ATG.........CA......T  69
797054472   85        ..T.....A...C.....................ATG.........CA......T  139
699723087   1                                ..T..................G.A.......T  32
540083014   65        ..T.....A...C.....................ATG.........CA......T  11
482240430   89        ..T.....A...C.....................ATG.........CA......T  143
482240419   55        ..T.....A...C.....................ATG.........CA......   2
179590229   1                   ..C.....................ATG.........CA......T  45
130471441   57   ....A..............G.....C....T.......C.A......C...A.C...     113
127668346   30        ..T.....A...C.....................ATG.........CA....A.T  84
43119587    66        ..T.....A...C.....................ATG.........CA......T  12
853960798   149                            ....T..................G.A.......T  116
200034233   45         ..........T..G.....C....T..................             3
968846021   100       ..T.....A...C.....................ATG.........CA....     151
968846018   151                        .................ATG.........CA......T  114
493919009   1                          .................ATG.........CA......T  38
273146886   42   ....A..............G.....C....T...........                    1
127668345   33           .....A...C.....................ATG.........CA...G..C  84
1331011178  1                                   ..................G.A.......T  29
1331011176  1                                   ..................G.A.......T  29
1024052674  3                                   ..................G.A.......T  31
721520187   46        ..T.....A...C.....................ATG.........           1
398725079   55        ..T.....A...C.....................ATG.........           100
1312083269  90   ....A..............G.....C....T.........                      129
1153623002  1                                    .................G.A.......T  28
721520193   107       ..T.....A...C.....................ATG........            151
657457654   1                            ...............ATG.........CA......T  36
657457648   151                          ...............ATG.........CA......T  116
1205595632  70   ....A..............G.....C....T.T..G....TC.......GGA.....     126
1052833232  46        ..T.....A...C...................C.ATG.........           1
1274405913  97   ....A..............G.....C....TAC.....C......                 141
1242331419  73        ..T.....A...C..............C..C...CTG........ACAC.....T  127
968846019   151                             ............ATG.........CA......T  119
545576170   42        ..T.....A...C.....................ATG.....               1

Query_5     61   GCGCAGTGAGGCGGAGAAATGA  82
1145545272  72   ..A...CA...A.A........  93
1128048472  43   ..A...CA...A.A........  22
1024052675  61   ..A...CA...A.A........  82
1024052672  75   ..A...CA...A.A........  54
1024052671  73   ..A...CA...A.A........  52
940065459   83   ..A...CA...A.A........  104
940065454   130  ..A...CA...A.A........  151
853960801   73   ..A...CA...A.A........  94
853960795   37   ..A...CA...A.A........  16
767574854   73   ..A...CA...A.A........  94
699723083   57   ..A...CA...A.A........  36
635660552   73   ..A...CA...A.A........  94
635660548   97   ..A...CA...A.A........  118
635660542   79   ..A...CA...A.A........  58
635660541   111  ..A...CA...A.A........  132
105717239   89   ..A...CA...A.A........  110
14278216    45   ..A...CA...A.A........  24
14278215    34   ..A...CA...A.A........  13
238799595   37   ..A...CA...A.A........  16
187241767   131  ..A...CA...A.A.......   151
165341914   44   ..A...CA...A.A........  23
595273154   20   ..A...CA...A.A......    1
1239234166  58   ..A...CA...A.A........  79
1024052680  127  ..A...CA...A.A.....G..  148
767574850   81   ..A...CA...A.A........  60
635660543   120  ..A...CA...A.A........  141
419509731   32   ..A...CA...A.A........  11
296465157   45   ..A...CA...A.A........  24
117174667   132  ..A...CA...A.A.....     150
296465156   45   ..A...CA...A.A........  24
699723084   71   ..A.G.CA...A.A........  50
14278221    54   ..A...CA...A.A........  75
538252881   86   ..A...                  91
274204124   91   ..A...                  96
274203978   91   ..A...                  96
547613089   52   ..A...CA...A.A........  73
14278222    54   ..A...CA...A.A........  75
1234358382  98   ..ATG.C...............  119
127969264   63   ..A...CA...A......G...  84
14278214    2    ..                      1
1324957015  140  ..                      141
1246928088  81   ..ATG.C....A..........  102
1186396717  91   ..AA.CAC.....C.....A..  112
1052833234  59   ..ATG.C....A..........  38
968846028   75   ..ATG.C....A..........  96
968846023   93   ..ATG.C....A..........  114
968846017   94   ..ATG.C....A..........  73
968846015   45   ..ATG.C....A..........  24
797054478   62   ..ATG.C....A..........  83
797054476   105  ..ATG.C....A..........  126
797054471   69   ..ATG.C....A..........  48
721520188   53   ..ATG.C....A..........  32
657457646   69   ..ATG.C....A..........  48
482240432   56   ..ATG.C....A..........  77
482240427   78   ..ATG.C....A..........  99
464445306   73   ..ATG.C....A..........  94
299870730   66   ..ATG.C....A..........  87
299870729   66   ..ATG.C....A..........  87
43119596    59   ..ATG.C....A..........  80
43119595    59   ..ATG.C....A..........  80
43119591    72   ..ATG.C....A..........  93
43119589    58   ..ATG.C....A..........  37
43119588    27   ..ATG.C....A..........  6
940065455   102  ..A...CA...A.A........  81
797054470   67   ..ATG.C....A..........  46
1186396718  91   ..A...                  96
187241762   45   ..A...CA...A.A........  66
883440415   23   ..ATG.C..T.A..........  2
853960797   108  ..A...CA...A.A........  87
721520190   78   ..ATG.C....A.....       94
657457649   115  A.ATG.C....AT.........  136
657457647   45   ..ATG.C....A.....       29
179590232   46   ..ATG.C....A..........  67
179590226   46   ..ATG.C....A..........  67
165341916   44   ..A...CA...A.A........  23
968846025   45   ..ATG.C....A..........  66
1317624965  83   ..ATG.C....A..........  62
1298078572  68   ..AGG.C....A..........  47
797054472   140  ..                      141
699723087   33   ..A...CA.....A........  54
540083014   10   ..                      9
482240430   144  ..                      145
179590229   46   ..ATG.C....A....G.....  67
127668346   85   ..ATC.C.G..A.......     103
43119587    11   ..                      10
853960798   115  ..A...CA...A.A........  94
968846018   113  ..ATG.C....A..........  92
493919009   39   ..ATG.C....A..........  60
127668345   85   ..ATG.A....G...C..      102
1331011178  30   ..A...CA...A.A........  51
1331011176  30   ..A...CA...A.A........  51
1024052674  32   ..A...CA...A.A........  53
1153623002  29   ..A...CA...A.A........  50
657457654   37   ..ATG.C....A..........  58
657457648   115  ..ATG.C....A..........  94
1242331419  128  ..ATG.AC.C......C.....  149
968846019   118  ..ATG.C....A..........  97


Lambda      K        H
   0.634    0.408    0.912 

Gapped
Lambda      K        H
   0.625    0.410    0.780 

Effective search space used: 6628234274400


Query= E1_EXTENDED

Length=50


***** No hits found *****


Lambda      K        H
   0.634    0.408    0.912 

Gapped
Lambda      K        H
   0.625    0.410    0.780 

Effective search space used: 2370171785818


  Database: ERR2977728_31_SRR122272_75.fa
    Posted date:  Mar 5, 2021  12:50 PM
  Number of letters in database: 183,432,507,986
  Number of sequences in database:  1,333,655,704


Matrix: blastn matrix 2 -3
Gap Penalties: Existence: 5, Extension: 2
##blastn_Heterocephalus_glaber_DNA_ERR2977728_31_SRR122272_75.fa_COA1.damara_molrat_142.fa.out
##raw-read=ERR2977728_31_SRR122272_75.fa
##query=COA1.damara_molrat_142.fa

BLASTN 2.6.0+


Reference: Stephen F. Altschul, Thomas L. Madden, Alejandro A.
Schaffer, Jinghui Zhang, Zheng Zhang, Webb Miller, and David J.
Lipman (1997), "Gapped BLAST and PSI-BLAST: a new generation of
protein database search programs", Nucleic Acids Res. 25:3389-3402.


Database: ERR2977728_31_SRR122272_75.fa
           1,333,655,704 sequences; 183,432,507,986 total letters


Query= EXON1

Length=21


***** No hits found *****


Lambda      K        H
   0.634    0.408    0.912 

Gapped
Lambda      K        H
   0.625    0.410    0.780 

Effective search space used: 478280115942


Query= EXON2

Length=100
                                                                      Score     E
Sequences producing significant alignments:                          (Bits)  Value

  ERR2977731.14264789 HX8_24460:8:2202:7172:41479/2                   105     1e-19
  ERR2977731.14264786 HX8_24460:8:1208:25195:36662/2                  105     1e-19
  ERR2977731.14264782 HX8_24460:8:1122:12327:64931/1                  105     1e-19
  ERR2977730.14546077 HX8_24460:8:2222:28595:10978/2                  105     1e-19
  ERR2977729.10756931 HX8_24460:8:1215:5528:3964/1                    105     1e-19
  ERR2977728.14277950 HX8_24460:8:1221:17604:6460/2                   105     1e-19
  ERR2977731.14264780 HX8_24460:8:2119:3427:13369/2                   104     4e-19
  ERR2977730.14546078 HX8_24460:8:2208:8460:52678/2                   104     4e-19
  SRR122275.38580647 B8048GABXX:7:26:3378:80777/2                     102     1e-18
  ERR2977728.14277958 HX8_24460:8:1223:15168:8288/1                   100     5e-18
  ERR2977731.14264779 HX8_24460:8:1124:13484:34975/2                  98.7    2e-17
  ERR2977731.14264783 HX8_24460:8:1110:8197:63894/1                   98.7    2e-17
  ERR2977728.14277951 HX8_24460:8:2218:16305:35959/2                  96.9    6e-17
  SRR122272.2659327 A800L1ABXX:5:2:13075:7115/2                       91.5    3e-15
  ERR2977730.14546076 HX8_24460:8:1219:27265:47984/2                  91.5    3e-15
  SRR122273.66123331 A800L1ABXX:6:48:16271:83808/2                    91.5    3e-15
  ERR2977728.14277952 HX8_24460:8:2118:21471:20260/1                  91.5    3e-15
  ERR2977728.14277949 HX8_24460:8:1204:11728:37313/1                  91.5    3e-15
  SRR122275.70713100 B8048GABXX:7:61:18562:40494/2                    89.7    9e-15
  ERR2977731.14264781 HX8_24460:8:2214:22282:34817/2                  87.8    3e-14
  ERR2977730.14546075 HX8_24460:8:2205:13119:62997/1                  87.8    3e-14
  ERR2977730.14546074 HX8_24460:8:1211:8389:39053/1                   87.8    3e-14
  ERR2977729.10756934 HX8_24460:8:2213:23348:3296/1                   87.8    3e-14
  ERR2977729.10756933 HX8_24460:8:2213:23338:3278/1                   87.8    3e-14
  ERR2977728.14277948 HX8_24460:8:2204:19218:72473/2                  87.8    3e-14
  ERR2977731.14264778 HX8_24460:8:1124:23216:38157/1                  82.4    1e-12
  ERR2977728.14277959 HX8_24460:8:2201:24393:6442/2                   80.6    5e-12
  SRR122272.58419193 A800L1ABXX:5:46:15368:78702/2                    78.8    2e-11
  ERR2977731.14264785 HX8_24460:8:1223:12347:37014/2                  78.8    2e-11
  ERR2977729.10756937 HX8_24460:8:1119:8014:54682/2                   78.8    2e-11
  SRR122275.53126968 B8048GABXX:7:43:15511:66100/1                    78.8    2e-11
  ERR2977730.14546073 HX8_24460:8:2215:24525:14441/2                  75.2    2e-10
  ERR2977731.14264784 HX8_24460:8:2103:10013:27134/1                  73.4    7e-10
  ERR2977731.14264781 HX8_24460:8:2214:22282:34817/1                  73.4    7e-10
  ERR2977729.10756938 HX8_24460:8:2206:25083:39317/1                  73.4    7e-10
  SRR122273.59513170 A800L1ABXX:6:45:18596:164947/1                   69.8    9e-09
  ERR2977730.14546085 HX8_24460:8:1103:5375:52854/1                   69.8    9e-09
  SRR122273.41034423 A800L1ABXX:6:26:18395:178336/1                   64.4    4e-07
  SRR122272.39262951 A800L1ABXX:5:27:3935:49816/1                     64.4    4e-07
  ERR2977730.14546072 HX8_24460:8:1223:16549:67111/1                  64.4    4e-07
  ERR2977729.10756946 HX8_24460:8:2212:32126:41075/1                  64.4    4e-07
  ERR2977729.10756935 HX8_24460:8:2110:17198:4702/1                   64.4    4e-07
  SRR122275.47685586 B8048GABXX:7:41:3389:80797/1                     64.4    4e-07
  SRR122274.50540073 A8048RABXX:4:45:7491:184847/1                    62.6    1e-06
  SRR122274.73189108 A8048RABXX:4:66:11698:177929/2                   57.2    5e-05
  SRR122274.56260295 A8048RABXX:4:48:15673:26184/2                    57.2    5e-05
  ERR2977728.14277949 HX8_24460:8:1204:11728:37313/2                  57.2    5e-05
  SRR122272.17606226 A800L1ABXX:5:7:5285:101571/1                     55.4    2e-04
  ERR2977730.14546071 HX8_24460:8:1111:5771:3893/2                    55.4    2e-04
  ERR2977729.10756934 HX8_24460:8:2213:23348:3296/2                   55.4    2e-04
  ERR2977729.10756933 HX8_24460:8:2213:23338:3278/2                   55.4    2e-04
  ERR2977729.10756935 HX8_24460:8:2110:17198:4702/2                   53.6    7e-04
  ERR2977729.10756932 HX8_24460:8:1113:15727:41884/1                  53.6    7e-04
  ERR2977731.14264779 HX8_24460:8:1124:13484:34975/1                  51.8    0.002
  ERR2977730.14546082 HX8_24460:8:2209:3011:34834/1                   51.8    0.002
  ERR2977730.14546079 HX8_24460:8:1220:3173:16727/1                   51.8    0.002
  SRR122275.54077798 B8048GABXX:7:43:18718:131947/1                   51.8    0.002


Query_2     1    TCTCCCAGAAGCAGCATGCGAGCTCCTTTAGGAAAAGAACTTCTTTACAGCGGTGTGCTG  60
1024052401  13   ................A..............AT.....G.....G...C.T..G.C....  72
1024052398  40   ................A..............AT.....G.....G...C.T..G.C....  99
940065176   130  ................A..............AT.....G.....G...C.T..G.C....  71
853960525   136  ................A..............AT.....G.....G...C.T..G.C....  77
635660347   133  ................A..............AT.....G.....G...C.T..G.C....  74
187241492   110  ................A..............AT.....G.....G...C.T..G.C....  51
1024052392  109   ...............A..............AT.....G.....G...C.T..G.C....  51
853960526   151   ...............A..............AT.....G.....G...C.T..G.C....  93
532182200   4    ................A..............AT.....G.....G...C.T..G.C....  63
14277957    1       .............A..............AT.....G.....G...C.T..G.C....  57
1024052391  95   ................A..............AT.....G.....G...C.T..G.C....  36
940065177   151      ............A..............AT.....G.....G...C.T..G.C....  96
187241493   151       ...........C..............AT.....G.....G...C.T..G.C....  97
1183727513  111  ....A...........A....T.........AT....CT.....G...C.T..G.C....  52
853960524   91   ................A..............AT.....G.....G...C.T..G.C....  32
194040038   39   ................A..............AT.....G.....G..AC.T..G.A....  98
14277951    151          ........A..............AT.....G.....G...C.T..G.C....  100
14277948    108  ................A.....A........ATC...CG.....G...C.T..G.C....  49
564314653   10   ................A..............AT.....G.....G...C.T..G.C....  69
1024052393  110  .............C..A.........G....AT.....G.....G...C.T..GCC....  51
767574577   78   ................A..............AT.....G.....G...C.T..G.C....  19
767574576   78   ................A..............AT.....G.....G...C.T..G.C....  19
635660350   66   ................A..............AT.....G.....G...C.T..G.C....  125
635660349   66   ................A..............AT.....G.....G...C.T..G.C....  125
187241490   86   ................A..............AT.....G.....G...C.T..G.C....  27
940065172   75   ................A..............AT.....G.....G...C.T..G.C....  16
187241501   78   ................A..............AT.....G.....G...C.T..G.C....  137
1239487379  2                     ..............AT.....G.....G...C.T..G.C....  44
1024052397  1                     ..............AT.....G.....G...C.T..G.C....  43
699722896   2                     ..............AT.....G.....G...C.T..G.C....  44
444115378   3                     ..............AT.....G.....G...C.T..G.C....  45
853960521   74   ................A..............AT.....G.....G...C.T..G.C....  15
940065178   151                      ...........AT.....G.....G...C.T..G.C....  112
940065175   87   ................A..............AT.....G.....G...C.T..G.C....  146
635660354   77   ................A..............AT.C...G.C...G...C.T..G.C....  136
1327874712  1                          .........AT.....G.....G...C.T..G.C....  38
767574587   1                          .........AT.....G.....G...C.T..G.C....  38
1309395965  52   ...............CA..............AT.C...G.....G...C.T..G.C....  111
1133037781  52   ................A..............AT.....G.....G...              5
767574574   51   ................A..............AT.....G.....G...              4
635660362   103  ................A..............AT.....G.....G...              150
635660351   98   ................A..............AT.....G.....G...              145
438673996   48   ................A..............AT.....G.....G...              1
266799454   44   ................A..............AT.....G.....G..               90
376813018   100                             ....AT.....G.....GG..C.T..G.C....  68
359884205   39   ................A..............AT....TG.....                  82
187241491   71    ...............A...T.....G....AT.....G...G.G...C.-TT...T...  129
                                                                         \   
                                                                         |   
                                                                         C
1111381056  142                 ......A..G....G..T.....G.....G.C.C.T.TG.C....  98
853960519   40   ................A..............AT.....                        3
699722893   151                                     ...G.....G...C.T..G.C....  127
699722892   151                                     ...G.....G...C.T..G.C....  127
699722894   151                                         .....G...C.T..G.C....  131
635660348   151                                    ....G.G...G...C.T..G.C....  126
940065173   120  ................A..............                               150
767574584   121  ................A..............                               151
767574581   120  ................A..............                               150
445066208   100                                          ....G...C.T..G.C....  81

Query_2     61   TGCGCAGGAATTGGGCCCCTACTGTATTACTTCATACAAA  100
1024052401  73   ...ATG.........-....G...C.G.............  111
1024052398  100  ...ATG.........-....G...C.G.............  138
940065176   70   ...ATG.........-....G...C.G.............  32
853960525   76   ...ATG.........-....G...C.G.............  38
635660347   73   ...ATG.........-....G...C.G.............  35
187241492   50   ...ATG.........-....G...C.G.............  12
1024052392  50   ...ATG.........-....G...C.G.............  12
853960526   92   ...ATG.........-....G...C.G.............  54
532182200   64   ...ATG.........-....G...C.G...........    100
14277957    58   ...ATG.........-....G...C.G.............  96
1024052391  35   ...ATG.........-....G...C.G.........      1
940065177   95   ...ATG.........-....G...C.G.............  57
187241493   96   ...ATG.........-....G...C.G.............  58
1183727513  51   ...ATG.........-....G...C.G.............  13
853960524   31   ...ATG.........-....G...C.G.....          1
194040038   99   ...ATG.........-A...G...C.G..........T..  137
14277951    99   ...ATG.........-....G...C.G.............  61
14277948    48   ...ATG.........-....G...C.G.............  10
564314653   70   ...ATG................A...                97
                                   \                     
                                   |                     
                                  TG
1024052393  50   ...ATG.........-....G...C.G..........C..  12
767574577   18   ...ATG............                        1
767574576   18   ...ATG............                        1
635660350   126  ...ATG............                        143
635660349   126  ...ATG............                        143
187241490   26   ...ATG............                        9
940065172   15   ...ATG.........                           1
187241501   138  ...ATG........                            151
1239487379  45   ...ATG.........-....G...C.G.............  83
1024052397  44   ...ATG.........-....G...C.G.............  82
699722896   45   ...ATG.........-....G...C.G.............  83
444115378   46   ...ATG.........-....G...C.G.............  84
853960521   14   C..ATG........                            1
940065178   111  ...ATG.........-....G...C.G.............  73
940065175   147  ...                                       149
635660354   137  ...ATG.........                           151
1327874712  39   ...ATG.........-....G...C.G.............  77
767574587   39   ...ATG.........-....G...C.G.............  77
1309395965  112  ...                                       114
376813018   67   ...ATG.........-....G...C.G.............  29
187241491   130  ...ATG............                        147
1111381056  97   .T.ATG......C.....-.G...C.G.............  59
699722893   126  ...ATG.........-....G...C.G.............  88
699722892   126  ...ATG.........-....G...C.G.............  88
699722894   130  ...ATG.........-....G...C.G.............  92
635660348   125  ...ATG.........-....G...C.G.............  87
445066208   80   ...ATG.........-....G...C.G.............  42


Lambda      K        H
   0.634    0.408    0.912 

Gapped
Lambda      K        H
   0.625    0.410    0.780 

Effective search space used: 8889046292490


Query= EXON3

Length=149
                                                                      Score     E
Sequences producing significant alignments:                          (Bits)  Value

  ERR2977731.43045615 HX8_24460:8:2205:23957:23477/2                  170     6e-39
  ERR2977728.43119585 HX8_24460:8:2220:17695:72367/1                  170     6e-39
  ERR2977731.43045616 HX8_24460:8:2104:3224:40653/1                   168     2e-38
  ERR2977731.43045617 HX8_24460:8:2123:19360:42728/1                  159     1e-35
  ERR2977729.32554225 HX8_24460:8:2116:19918:58567/1                  159     1e-35
  ERR2977729.32554224 HX8_24460:8:1215:19634:18836/1                  159     1e-35
  ERR2977730.44025968 HX8_24460:8:2223:30178:2153/2                   158     4e-35
  ERR2977731.43045623 HX8_24460:8:2219:20121:4632/2                   150     6e-33
  ERR2977731.43045619 HX8_24460:8:2107:14478:30158/2                  150     6e-33
  SRR122273.65494622 A800L1ABXX:6:48:15905:35635/1                    150     6e-33
  SRR122273.16526216 A800L1ABXX:6:6:14911:123523/1                    147     7e-32
  SRR122272.87186926 A800L1ABXX:5:68:12430:192791/2                   147     7e-32
  ERR2977731.43045622 HX8_24460:8:1117:13981:37418/1                  147     7e-32
  ERR2977730.44025966 HX8_24460:8:2121:26210:32514/1                  145     2e-31
  ERR2977731.43045620 HX8_24460:8:2215:23013:57038/1                  143     8e-31
  ERR2977731.43045614 HX8_24460:8:1222:12347:61415/2                  141     3e-30
  ERR2977730.44025965 HX8_24460:8:2102:25154:15777/1                  138     4e-29
  ERR2977731.43045613 HX8_24460:8:1217:13484:55860/1                  136     1e-28
  ERR2977731.14264949 HX8_24460:8:2203:7811:13052/1                   136     1e-28
  ERR2977731.14264945 HX8_24460:8:1122:21197:22317/1                  136     1e-28
  ERR2977729.10757044 HX8_24460:8:1106:16731:23970/1                  136     1e-28
  ERR2977729.10757043 HX8_24460:8:2204:12317:57284/1                  136     1e-28
  ERR2977728.14278108 HX8_24460:8:1220:25733:61327/2                  136     1e-28
  ERR2977728.14278107 HX8_24460:8:2120:21166:46455/1                  136     1e-28
  SRR122273.16526213 A800L1ABXX:6:6:14923:123509/1                    134     4e-28
  ERR2977730.14546219 HX8_24460:8:2208:13930:53293/1                  132     2e-27
  SRR122272.30704 A800L1ABXX:5:1:11080:4621/1                         131     5e-27
  ERR2977730.14546218 HX8_24460:8:1117:27884:17869/2                  131     5e-27
  ERR2977728.14278109 HX8_24460:8:1223:14316:34940/2                  129     2e-26
  ERR2977728.43119588 HX8_24460:8:1108:17543:54489/2                  127     6e-26
  ERR2977728.43119586 HX8_24460:8:1118:18994:60202/2                  127     6e-26
  ERR2977728.14278111 HX8_24460:8:2112:1783:43923/1                   127     6e-26
  ERR2977731.14264947 HX8_24460:8:2203:11343:59464/2                  125     2e-25
  ERR2977731.14264946 HX8_24460:8:2203:11414:59306/2                  125     2e-25
  ERR2977731.43045633 HX8_24460:8:1204:29356:22739/1                  125     2e-25
  SRR122275.60925640 B8048GABXX:7:45:19901:199316/1                   125     2e-25
  ERR2977731.43045626 HX8_24460:8:2109:28798:69660/2                  123     8e-25
  ERR2977729.10757046 HX8_24460:8:2204:12489:59270/2                  123     8e-25
  ERR2977730.14546225 HX8_24460:8:2123:26342:44310/1                  122     3e-24
  ERR2977729.10757045 HX8_24460:8:2204:12368:59059/2                  122     3e-24
  ERR2977728.14278118 HX8_24460:8:1121:5842:39247/2                   122     3e-24
  ERR2977728.14278112 HX8_24460:8:1220:16640:43114/2                  122     3e-24
  SRR122275.79095015 B8048GABXX:7:64:6019:25920/2                     120     9e-24
  ERR2977731.43045628 HX8_24460:8:2101:24099:4667/2                   116     1e-22
  ERR2977731.43045621 HX8_24460:8:2105:30959:25763/2                  116     1e-22
  ERR2977731.43045618 HX8_24460:8:1121:11535:4596/2                   116     1e-22
  ERR2977731.43045619 HX8_24460:8:2107:14478:30158/1                  116     1e-22
  ERR2977730.44025971 HX8_24460:8:2119:4259:20647/1                   116     1e-22
  ERR2977729.32554225 HX8_24460:8:2116:19918:58567/2                  116     1e-22
  ERR2977729.32554224 HX8_24460:8:1215:19634:18836/2                  116     1e-22
  ERR2977729.32554223 HX8_24460:8:2224:31538:21174/2                  116     1e-22
  ERR2977729.32554222 HX8_24460:8:2123:23967:10099/2                  116     1e-22
  SRR122275.32007978 B8048GABXX:7:24:8669:33566/1                     116     1e-22
  SRR122274.52739067 A8048RABXX:4:46:15077:154028/1                   116     1e-22
  SRR122275.86638262 B8048GABXX:7:66:15532:133893/2                   113     1e-21
  SRR122273.69403788 A800L1ABXX:6:61:11660:139005/2                   113     1e-21
  ERR2977728.14278116 HX8_24460:8:2104:8836:61802/2                   113     1e-21
  ERR2977728.43119584 HX8_24460:8:2109:21065:73246/1                  113     1e-21
  ERR2977728.43119583 HX8_24460:8:2106:7811:16217/1                   111     5e-21
  SRR122275.19855604 B8048GABXX:7:7:8073:189429/1                     109     2e-20
  SRR122274.66689049 A8048RABXX:4:64:11238:65346/2                    109     2e-20
  SRR122274.48758443 A8048RABXX:4:45:13669:48388/1                    109     2e-20
  SRR122272.77130070 A800L1ABXX:5:65:5883:70167/2                     107     6e-20
  ERR2977730.44025964 HX8_24460:8:2211:12855:39053/2                  107     6e-20
  ERR2977730.44025963 HX8_24460:8:2211:12723:38473/2                  107     6e-20
  ERR2977730.14546220 HX8_24460:8:1112:23805:69555/2                  107     6e-20
  ERR2977730.14546220 HX8_24460:8:1112:23805:69555/1                  107     6e-20
  ERR2977729.32554226 HX8_24460:8:1224:14661:24884/1                  107     6e-20
  SRR122272.47862898 A800L1ABXX:5:42:16371:73665/2                    105     2e-19
  ERR2977731.43045625 HX8_24460:8:1108:16995:64439/2                  105     2e-19
  ERR2977729.32554244 HX8_24460:8:2110:30431:27908/2                  105     2e-19
  SRR122275.6677843 B8048GABXX:7:3:4212:80681/2                       105     2e-19
  SRR122275.15285471 B8048GABXX:7:6:3511:80512/2                      102     3e-18
  SRR122274.75330107 A8048RABXX:4:67:2515:146039/2                    102     3e-18
  ERR2977730.14546217 HX8_24460:8:1105:8623:8904/2                    100     9e-18
  SRR122275.8566286 B8048GABXX:7:4:19864:14121/1                      100     9e-18
  SRR122274.66689198 A8048RABXX:4:64:11258:65354/2                    100     9e-18
  ERR2977731.43045614 HX8_24460:8:1222:12347:61415/1                  98.7    3e-17
  SRR122274.48758290 A8048RABXX:4:45:13687:48378/1                    98.7    3e-17
  ERR2977730.14546221 HX8_24460:8:2216:6512:63261/1                   96.9    1e-16
  ERR2977728.43119582 HX8_24460:8:2219:16944:14318/1                  96.9    1e-16
  ERR2977729.10757047 HX8_24460:8:2123:24444:69256/2                  95.1    4e-16
  SRR122275.57555985 B8048GABXX:7:44:12595:171849/2                   95.1    4e-16
  SRR122274.48521720 A8048RABXX:4:45:9474:30151/2                     95.1    4e-16
  ERR2977731.43045612 HX8_24460:8:2112:19664:12244/2                  93.3    1e-15
  ERR2977728.14278126 HX8_24460:8:2111:14326:46912/2                  93.3    1e-15
  SRR122275.75327172 B8048GABXX:7:62:17922:164604/2                   91.5    5e-15
  ERR2977729.10757051 HX8_24460:8:2110:9962:49197/2                   89.7    2e-14
  SRR122275.38758845 B8048GABXX:7:26:10902:92613/2                    89.7    2e-14
  SRR122273.28760368 A800L1ABXX:6:22:7790:155098/2                    89.7    2e-14
  SRR122275.51873216 B8048GABXX:7:42:7222:177931/1                    87.8    6e-14
  SRR122274.51670675 A8048RABXX:4:46:10861:72732/1                    87.8    6e-14
  SRR122272.61781330 A800L1ABXX:5:47:12847:123598/1                   86.0    2e-13
  ERR2977730.44025966 HX8_24460:8:2121:26210:32514/2                  86.0    2e-13
  SRR122274.66748955 A8048RABXX:4:64:20990:70057/1                    86.0    2e-13
  ERR2977728.43119581 HX8_24460:8:2118:28950:57301/1                  86.0    2e-13
  ERR2977728.43119580 HX8_24460:8:2115:28442:12437/1                  86.0    2e-13
  ERR2977730.14546221 HX8_24460:8:2216:6512:63261/2                   84.2    7e-13
  ERR2977729.10757042 HX8_24460:8:2204:32461:36803/2                  84.2    7e-13
  SRR122274.40779365 A8048RABXX:4:42:3813:19983/1                     84.2    7e-13
  ERR2977728.14278106 HX8_24460:8:2211:2909:60782/2                   84.2    7e-13
  ERR2977728.14278105 HX8_24460:8:2110:19847:7708/1                   84.2    7e-13
  ERR2977730.44025967 HX8_24460:8:2215:31954:35502/1                  82.4    2e-12
  ERR2977729.32554230 HX8_24460:8:2119:17026:64843/2                  82.4    2e-12
  SRR122273.30600234 A800L1ABXX:6:23:11064:79197/1                    80.6    8e-12
  SRR122273.30600232 A800L1ABXX:6:23:11068:79177/1                    80.6    8e-12
  SRR122274.23183187 A8048RABXX:4:23:2650:15879/1                     80.6    8e-12
  SRR122275.8566282 B8048GABXX:7:4:19856:14103/1                      78.8    3e-11
  SRR122274.40779219 A8048RABXX:4:42:3792:19971/1                     78.8    3e-11
  SRR122272.65553231 A800L1ABXX:5:48:16411:186132/2                   77.0    1e-10
  ERR2977731.14264954 HX8_24460:8:2110:5944:32320/1                   77.0    1e-10
  SRR122275.13883481 B8048GABXX:7:5:15485:183257/2                    77.0    1e-10
  SRR122275.23617128 B8048GABXX:7:21:12300:43168/1                    77.0    1e-10
  SRR122274.39709065 A8048RABXX:4:41:6732:132598/2                    77.0    1e-10
  ERR2977728.14278109 HX8_24460:8:1223:14316:34940/1                  77.0    1e-10
  ERR2977730.14546235 HX8_24460:8:1220:23642:62874/1                  75.2    4e-10
  SRR122274.23182957 A8048RABXX:4:23:2624:15852/1                     73.4    1e-09
  SRR122275.44573618 B8048GABXX:7:28:13662:73442/2                    71.6    4e-09
  SRR122275.80846678 B8048GABXX:7:64:19970:145002/1                   71.6    4e-09
  ERR2977728.14278104 HX8_24460:8:2215:10734:32004/2                  71.6    4e-09
  SRR122274.23183076 A8048RABXX:4:23:2632:15870/1                     69.8    2e-08
  SRR122273.67479023 A800L1ABXX:6:48:9349:187446/1                    69.8    2e-08
  ERR2977731.14264944 HX8_24460:8:2203:31274:49935/2                  68.0    5e-08
  ERR2977731.43045618 HX8_24460:8:1121:11535:4596/1                   68.0    5e-08
  ERR2977729.32554221 HX8_24460:8:1103:2432:68570/2                   68.0    5e-08
  ERR2977729.10757050 HX8_24460:8:2122:3001:30738/2                   68.0    5e-08
  SRR122274.23183075 A8048RABXX:4:23:2609:15862/1                     68.0    5e-08
  SRR122273.34493680 A800L1ABXX:6:24:14121:138734/1                   66.2    2e-07
  ERR2977728.14278131 HX8_24460:8:1207:20344:10539/2                  66.2    2e-07
  ERR2977728.14278103 HX8_24460:8:2221:8034:54787/1                   66.2    2e-07
  SRR122272.46125522 A800L1ABXX:5:41:20323:134738/2                   64.4    6e-07
  ERR2977731.43045611 HX8_24460:8:2123:31801:20506/2                  64.4    6e-07
  SRR122273.79197788 A800L1ABXX:6:65:9582:99613/2                     64.4    6e-07
  ERR2977730.14546222 HX8_24460:8:1120:15869:48599/2                  62.6    2e-06
  ERR2977729.10757041 HX8_24460:8:2105:9130:3805/2                    62.6    2e-06
  ERR2977729.10757040 HX8_24460:8:1113:4066:54418/2                   62.6    2e-06
  SRR122273.72112908 A800L1ABXX:6:62:12419:149991/2                   62.6    2e-06
  SRR122273.29777058 A800L1ABXX:6:23:7038:24076/1                     60.8    8e-06
  SRR122272.80507192 A800L1ABXX:5:66:9557:118531/1                    60.8    8e-06
  ERR2977731.43045610 HX8_24460:8:2219:22881:70486/1                  60.8    8e-06
  ERR2977731.43045609 HX8_24460:8:2122:13301:7128/1                   60.8    8e-06
  ERR2977730.44025972 HX8_24460:8:2207:22526:28031/2                  60.8    8e-06
  ERR2977730.44025969 HX8_24460:8:2217:5558:57987/2                   60.8    8e-06
  SRR122275.92796159 B8048GABXX:7:68:4696:131746/1                    60.8    8e-06
  ERR2977728.43119589 HX8_24460:8:2210:20923:46244/2                  60.8    8e-06
  ERR2977728.43119583 HX8_24460:8:2106:7811:16217/2                   60.8    8e-06
  SRR122275.71785813 B8048GABXX:7:61:3566:116076/1                    60.8    8e-06
  ERR2977728.43119586 HX8_24460:8:1118:18994:60202/1                  60.8    8e-06
  SRR122273.34497343 A800L1ABXX:6:24:14115:138754/1                   59.0    3e-05
  SRR122274.40638962 A8048RABXX:4:42:7013:8821/2                      59.0    3e-05
  SRR122272.35687796 A800L1ABXX:5:25:1554:198435/1                    57.2    9e-05
  SRR122272.1829575 A800L1ABXX:5:1:5020:142459/1                      57.2    9e-05
  SRR122274.69302499 A8048RABXX:4:65:8530:72254/2                     57.2    9e-05
  ERR2977728.14278117 HX8_24460:8:2204:20101:66478/2                  57.2    9e-05
  ERR2977728.14278102 HX8_24460:8:2222:27570:13844/2                  57.2    9e-05
  SRR122273.79486237 A800L1ABXX:6:65:2609:121966/1                    57.2    9e-05
  SRR122273.34497344 A800L1ABXX:6:24:14141:138756/1                   55.4    3e-04
  ERR2977731.14264948 HX8_24460:8:2203:7019:23143/2                   55.4    3e-04
  SRR122275.28154836 B8048GABXX:7:22:6916:164476/2                    55.4    3e-04
  SRR122274.41836922 A8048RABXX:4:42:16301:104562/2                   55.4    3e-04
  ERR2977728.14278113 HX8_24460:8:1122:10135:31916/1                  55.4    3e-04
  SRR122272.71368793 A800L1ABXX:5:63:10511:36432/1                    53.6    0.001
  SRR122273.72116153 A800L1ABXX:6:62:12412:150008/2                   53.6    0.001
  ERR2977729.32554220 HX8_24460:8:1119:23125:72983/1                  51.8    0.004
  ERR2977728.14278110 HX8_24460:8:2204:24931:1643/2                   51.8    0.004


Query_3     13   GGACCGAGTACTACCAGATGGCGCTGGAGCAGCTGCACAGCCACACCAAGGCGCTGGAAG  72
1052833227  147  ................C.....A...............G.T.C.C.......A.......  88
43119584    150  ................C.....A...............G.T.C.C.......A.......  91
968846010   148  ................C.....A...............G...C.C.......A.......  88
                                                         \                   
                                                         |                   
                                                         T
968846011   151        ..........C.....A...............G.T.C.C.......A.......  98
657457641   26   ................C.....A...............G.T.C.C.......A.......  85
657457640   26   ................C.....A...............G.T.C.C.......A.......  85
883440416   1           .........C.....A...............G.T.C.C.......A.......  53
1052833235  25   ................C.....A..........A....G.T.C.C.......A.......  84
1052833231  38   ................C.....A...............G.T.C.C.......A.......  97
96345681    16   ................C.....A...............G.T.C.C.......A.......  75
1284887758  124               ...C.....A....C..........G...C.C.......A.......  78
1268255112  21   ................C.....A...............G.T.C.C.......A.......  80
968846016   1                 ...C.....A...............G.T.C.C.......A.......  47
797054468   1                  ..C.....A...............G.T.C.C.......A.......  46
968846014   1                      ....A...............G.T.C.C.......A.......  42
1052833226  108  ................C.....A...............G.T.C.C.......A.......  49
797054467   149                         ...............G.T.C.C.......A.......  113
968846007   103  ................C.....A...............G.T.C.C.......A.......  44
940065343   22                             ........T...G........G............  55
940065339   133                            ........T...G........G............  100
635660460   22                             ........T...G........G............  55
635660459   27                             ........T...G........G............  60
187241650   129                            ........T...G........G............  96
14278106    120                            ........T...G........G............  87
1284887755  127            ..C...C.....T.G.........C.C.G...C.C.......C.......  78
767574721   112                            ........T...G........G............  79
1093805534  137  ..C....TC...C...C.G...CTG........G..C.G...C.C...G...A.......  78
853960666   111                            ........T...G........G............  78
187241651   151                                ....T...G........G............  122
482240420   1                                 .........G.T.C.C.......A.......  31
482240418   151                               .........G.T.C.C.......A.......  121
14278110    45                             ........T...G........G............  78
1024052559  149                                     ...G........G............  125
1024052558  149                                     ...G........G............  125
968846027   12   ................C.....A.A.............G.T.C.C.......A.......  71
451914050   2    ................C.....A...............G.T.C.C.......A.......  61
1052833238  59   ................C.....A...............G.T.C.C.......A.......  118
699723005   22                             ........T...G........G............  55
767574727   51                             ........T...G........G............  84
699723004   22                             ........T...G........G............  55
187241660   3                                           ........G............  23
187241654   3                                           ........G............  23
572696568   1                                           ........G............  21
1052833240  7                                                 .......A.......  21
1052833233  3                                                 .......A.......  17
1052833230  145                                               .......A.......  131
968846013   148                                               .......A.......  134
797054473   11                                                .......A.......  25
721520184   151                                               .......A.......  137
721520183   151                                               .......A.......  137
721520182   150                                               .......A.......  136
721520181   144                                               .......A.......  130
422996388   1                                                 .......A.......  15
268998448   8                              ........T...G........G............  41
588962776   1                                              .....G............  18
197320495   1                       ...A...............G.T.C.C.......A.......  41
187241658   1                                                ...G............  16
43119583    85   ................C.....A...............G.T.C.C.......A.......  26
43119582    84   ................C.....A...............G.T.C.C.......A.......  25
410844014   1                            ..............G.T.C.C.......A.......  36
370312959   94                                                  .....A....C..  82
265017824   100                                         ...C.C.......A.G.....  80
1258198256  12   ................C.....A...............G.T.C.C.......A.......  71
883440412   82   ................C.....A...............G.T.C.C.......A.......  23
883440411   82   ................C.....A...............G.T.C.C.......A.......  23
853960668   1                                                      ..........  10
767574722   133                                                    ..........  124
657457642   70   ................C.....A...............G.T.C.C.......A.......  129
1228931084  3                                                    ............  14
1052833237  1                                                     ...A.......  11
721520203   2                              ....C..G....G.T.C.C.......A.......  35
500279396   1                                  ....T...G........G............  30
508887024   15   ................C.....A...............G.T.C.C.......A.......  74
378954017   94      ......C..C...C.....AG.............GG...C.C.......A.......  38
853960665   81                             ........T...G........G............  48
399554696   1                                                          ......  6
370313108   94                                                  .....A...A...  82
968846008   75   ................C.....A...............G.T.C.C.......A.......  134
265017671   94                                                .......C.G.....  80
767574723   151                                                          ....  148
43119581    76   ................C.....A...............G.T.C.C.......A.......  17
699723006   1                                                             ...  3
352145630   26                             ........T...G........G............  59
1052833224  72   ................C.....A...............G.T.C.C.......A.......  13
187241668   1                                            .......G..........T.  20
568928725   1                                  ........G.T.C.C.......A.......  30
532360398   95                                                           ....  92
147954101   1                 ...C.....A...............G.T.C.C.......A.......  47
442861626   66   ................C.....A...............G.T.C.C.......A.......  7
267930056   33                             ........T...G........G............  66
1155556160  1                                  ........G.T.C.C.......A.......  30
291731337   61                                                        .......  55
43119580    65   ................C.....A...............G.T.C.C.......A.......  6
43119579    65   ................C.....A...............G.T.C.C.......A.......  6
853960669   90                             ........T...G........G............  123
699723001   61                             ........T...G........G............  28
257038746   66                             ........T...G........G.C..........  33
187241648   61                             ........T...G........G............  28
14278104    61                             ........T...G........G............  28
239442568   88                                                   ......G....C  77
399554692   1                                                          ......  6
257038600   66                             ...A....T.C.G........G............  33
507485034   97                                                             ..  96
414605538   34                             ........T...G........G............  67
343332975   60   ................C.....A...............G.T.C.C.......A.......  1
14278108    95                             ........T...G........G............  128
239442338   84                                                       ..G....C  77
471835088   48                             ........T...G........G............  81
187241646   53                             ........T...G........G............  20
239442457   82                                                         ......  77
1024052556  55                              .......T...G...C....G............  23
968846012   100  ................C.....A...............G.T.C.C.......          151
721520180   52   ................C.....A...............G.T.C.C.......          1
239442456   83                                                         ......  77
                                                                            \
                                                                            |
                                                                            C
187241673   74                             .......G....G...GG...G......A.....  107
14278102    49                             ........T...G........G............  16
1227193708  50   ................C.....A...............G.T.C.C.....            1
1052833223  50   ................C.....A...............G.T.C.C.....            1
699723000   47                             ........T...G........G............  14
699722999   47                             ........T...G........G............  14
968846004   40   ................C.....A...............                        3
968846003   40   ................C.....A...............                        3
883440420   105  ................C.....A...............                        142
883440417   112  ................C.....A...............                        149
492507561   60   ................C.....A...............                        97
482240421   105  ................C.....A...............                        142
482240415   110  ................C.....A...............                        147
43119585    107  ................C.....A...............                        144
344262872   54                             ........T...GA.......G............  87
372926409   59   ................C.....A.............                          94
187241644   39                             ........T...G........G............  6
345460832   55   ................C.....A.........A.....                        92
657457636   33   ................C.....A..........                             1

Query_3     73   CCCTGGGCTCGCCCCTCACGGTGCACCGCCTGCCGATGCTCAGCCAGGACCACAGTGTGG  132
1052833227  87   .........T.T...............A......A..........G.......CTG....  28
43119584    90   .........T.T...............A......A..........G.......CTG....  31
968846010   87   .........T.T...............A......A..........G.......CTG....  28
968846011   97   .........T.T...............A......A..........G.......CTG....  38
657457641   86   .........T.T...............A......A..........G.......CTG....  145
657457640   86   .........T.T...............A......A..........G.......CTG....  145
883440416   54   .........T.T...............A......A..........G.......CTG....  113
1052833235  85   T........T.T...............A......A..........G.......CTG....  144
1052833231  98   .........T.T...............A......A..........G.......         150
96345681    76   .........T.T...............A......A..........G.......         128
1284887758  77   .........T.T...............C......A..........G.......CTG....  18
1268255112  81   .........T.T.....C.........A......A........A.G..C....CCG....  140
968846016   48   .........T.T...............A......A..........G.......CTG....  107
797054468   47   .........T.T...............A......A..........G.......CTG....  106
968846014   43   .........T.T...............A......A..........G.......CTG....  102
1052833226  48   .........T.T...............A......A..........G..              1
797054467   112  .........T.T...............A......A..........G.......CTG....  53
968846007   43   .........T.T...............A......A........                   1
940065343   56   ......A..T........T........A.........................CTG....  118
                                                   \                         
                                                   |                         
                                                 GAT
940065339   99   ......A..T........T........A.........................CTG....  37
                                                   \                         
                                                   |                         
                                                 GAT
635660460   56   ......A..T........T........A.........................CTG....  118
                                                   \                         
                                                   |                         
                                                 GAT
635660459   61   ......A..T........T........A.........................CTG....  123
                                                   \                         
                                                   |                         
                                                 GAT
187241650   95   ......A..T........T........A.........................CTG....  33
                                                   \                         
                                                   |                         
                                                 GAT
14278106    86   ......A..T........T........A.........................CTG....  24
                                                   \                         
                                                   |                         
                                                 GAT
1284887755  77   .........T.T.....C.........A......A..........G.......CTG....  18
767574721   78   ......A..T........T........A.........................CTG....  16
                                                   \                         
                                                   |                         
                                                 GAT
1093805534  77   .........T.T...............C......A..........G.......CTG....  18
853960666   77   ......A..T........T........A.........................CTG....  15
                                                   \                         
                                                   |                         
                                                 GAT
187241651   121  ......A..T........T........A.........................CTG....  59
                                                   \                         
                                                   |                         
                                                 GAT
482240420   32   .........T.T...............A......A..........G.......CTG....  91
482240418   120  .........T.T...............A......A..........G.......CTG....  61
14278110    79   ......A..T........T........A.........................CTG....  141
                                                   \                         
                                                   |                         
                                                 GAT
1024052559  124  ......A..T........T........A.........................CTG....  62
                                                   \                         
                                                   |                         
                                                 GAT
1024052558  124  ......A..T........T........A.........................CTG....  62
                                                   \                         
                                                   |                         
                                                 GAT
968846027   72   ........ATTT........A......A..AT..A.......A..TT......CTG..T.  131
451914050   62   .........T.T.........C.....A......A....                       100
1052833238  119  .........T.T...............A.....                             151
699723005   56   ......A..T.....G..T........A.........................CTG....  118
                                                   \                         
                                                   |                         
                                                 GAT
767574727   85   ......A..T........T........A.........................CTG....  147
                                                   \                         
                                                   |                         
                                                 GAT
699723004   56   ......A..T.....A..T........A.........................CTG....  118
                                                   \                         
                                                   |                         
                                                 GAT
187241660   24   ......A..T........T........A.........................CTG....  86
                                                   \                         
                                                   |                         
                                                 GAT
187241654   24   ......A..T........T........A.........................CTG....  86
                                                   \                         
                                                   |                         
                                                 GAT
572696568   22   ......A..T........T........A.........................CTG....  84
                                                   \                         
                                                   |                         
                                                 GAT
1052833240  22   .........T.T...............A......A..........G.......CTG....  81
1052833233  18   .........T.T...............A......A..........G.......CTG....  77
1052833230  130  .........T.T...............A......A..........G.......CTG....  71
968846013   133  .........T.T...............A......A..........G.......CTG....  74
797054473   26   .........T.T...............A......A..........G.......CTG....  85
721520184   136  .........T.T...............A......A..........G.......CTG....  77
721520183   136  .........T.T...............A......A..........G.......CTG....  77
721520182   135  .........T.T...............A......A..........G.......CTG....  76
721520181   129  .........T.T...............A......A..........G.......CTG....  70
422996388   16   .........T.T...............A......A..........G.......CTG....  75
268998448   42   ......A..T........T........A.........................         97
                                                   \                         
                                                   |                         
                                                 GAT
588962776   19   ......A..T........T........A.........................CTG.C..  81
                                                   \                         
                                                   |                         
                                                 GAT
197320495   42   .........T.T...............C......A......C...G..CG...CTG....  101
187241658   17   ......A..T........T........A.........................CTG....  79
                                                   \                         
                                                   |                         
                                                 GAT
43119583    25   .........T.T.............                                     1
43119582    24   .........T.T............                                      1
410844014   37   .........T.TT..............A......A..T.......G.....C.CTG....  96
370312959   81   ...G.....T.................C......A..........G.......CTG....  22
265017824   79   ..G......T.T...............C......A..........G.......CTG....  20
1258198256  72   .........T.T.........G.AC..A..C...                            105
883440412   22   .........T.T..........                                        1
883440411   22   .........T.T..........                                        1
853960668   11   ......A..T........T........A.........................CTG....  73
                                                   \                         
                                                   |                         
                                                 GAT
767574722   123  ......A..T........T........A.........................CTG....  61
                                                   \                         
                                                   |                         
                                                 GAT
657457642   130  .........T.T..........                                        151
1228931084  15   ......A..T........T........A.........................CTG....  77
                                                   \                         
                                                   |                         
                                                 GAT
1052833237  12   .........T.T...G...........A......A..........G.......CTG....  71
721520203   36   ........GT.T.G.............A.....GT..........G.....G.CTG....  95
500279396   31   ......A..G........T........A.....................A...CTG...T  93
                                                     \                       
                                                     |                       
                                                   TGC
508887024   75   G........T.TG........C....                                    100
378954017   37   ...G.....T..............C..C......A..                         1
853960665   47   ......A..T........T........A................                  1
                                                   \                         
                                                   |                         
                                                 GAT
399554696   7    .........T.T...............A......A..A.......G.......CTG....  66
370313108   81   ...G.....T.T............C..C......A..........G.......CTG....  22
968846008   135  .........T.T.....                                             151
265017671   79   ..TG..T..T.T...............C......A..........G.......CTG....  20
767574723   147  ......A..T........T........A.........................CTG....  85
                                                       \                     
                                                       |                     
                                                     ATG
43119581    16   .........T.T....                                              1
699723006   4    ......A..T........T........A.........................CTG....  66
                                                       \                     
                                                       |                     
                                                     ATG
551157538   1    .........T.T...............A......A..........G.......CTG....  60
352145630   60   ......A..T........T........A........                          95
1052833224  12   .........                                                     4
187241668   21   .G....A..T....G...T........A..........A.G............GTG....  83
                                                          \                  
                                                          |                  
                                                        GTG
568928725   31   .........T.T...............A.A....A..CG......G.......         83
699723010   1    ......A..T........T........A.........................CTG....  63
                                                       \                     
                                                       |                     
                                                     ATG
532360398   91   ......C...........G.....C..C.........................CTG....  28
                    \                                  \                     
                    |                                  |                     
                    C                                ATG
147954101   48   .........T..A.A......A.....A...A..A....A.-...GC......         100
                                                     \                       
                                                     |                       
                                                     C
442861626   6    ......                                                        1
267930056   67   ...C..A..T........T........A......                            100
1155556160  31   .........T.T.........A.....AA.....A..T........A.T..G..C..     87
883440414   151       ....T.T...............A......A..........G.......CTG....  97
291731337   54   .........T.T...............C......A..........G.......         2
43119580    5    .....                                                         1
43119579    5    .....                                                         1
853960669   124  ......A..T........T........                                   150
699723001   27   ......A..T........T........                                   1
257038746   32   ......A..T........T........A....                              1
187241648   27   ......A..T........T........                                   1
14278104    27   ......A..T........T........                                   1
797054469   6                ...............A......A..........G.......CTG....  53
721520189   6                ...............A......A..........G.......CTG....  53
1298961776  2           ..T........T........A.........................CTG....  57
                                                       \                     
                                                       |                     
                                                     ATG
1298961774  2           ..T........T........A.........................CTG....  57
                                                       \                     
                                                       |                     
                                                     ATG
239442568   76   .G.G..C.......TG..T........C.........................CTG....  14
                                                       \                     
                                                       |                     
                                                     ATG
399554692   7    .........T.T..............AC..G..AA....CA....G.......C.G.G..  66
257038600   32   ......A..T........T........A....                              1
1246621417  1        ..A..T........T........AA........................CTG....  59
                                                       \                     
                                                       |                     
                                                     ATG
940065348   1                ......T........A.........................CTG....  51
                                                       \                     
                                                       |                     
                                                     ATG
507485034   95   .........T.......TT..GC....C.........................CTG....  32
                       \                               \                     
                       |                               |                     
                       T                             ATG
414605538   68   ....C.A..T.T......T........A.A...                             100
14278108    129  ......A..T........T....                                       151
767574737   1                 .....T........A.........................CTG....  50
                                                       \                     
                                                       |                     
                                                     ATG
239442338   76   ......C..TC.......T...C.C..C.........................CTG....  14
                                                       \                     
                                                       |                     
                                                     ATG
538175171   90   ...G..A...........T.TGC.C..C.........................CTG....  28
                                                       \                     
                                                       |                     
                                                     ATG
471835088   82   ......A..T........                                            99
187241646   19   ......A..T........                                            2
239442457   76   ..T...A..GC......TG...C.C..C.........................CTG....  14
                                                       \                     
                                                       |                     
                                                     ATG
98330082    76              ...G..GT..G...............................CTG....  25
                                                       \                     
                                                       |                     
                                                     ATG
1024052556  22   ......A..T........T...                                        1
699723009   1                       ........A.........................CTG....  44
                                                       \                     
                                                       |                     
                                                     ATG
239442456   76   ..G..CT..GC.......G.....C..C.........................CTG....  14
                                                       \                     
                                                       |                     
                                                     ATG
1302855222  130  ..G...A..T......AGT.T...C..C.........................CTG....  68
                                                       \                     
                                                       |                     
                                                     ATG
187241673   108  ......AGGG........G......G.A.GA.........                      147
14278102    15   ......A..T.....                                               1
207114495   1                       ........A.........................CTG....  44
                                                       \                     
                                                       |                     
                                                     ATG
853960670   151                        .....A.........................CTG....  111
                                                       \                     
                                                       |                     
                                                     ATG
699723000   13   ......A..T...                                                 1
699722999   13   ......A..T...                                                 1
200029615   99                            ............................CTG....  62
                                                       \                     
                                                       |                     
                                                     ATG
1298138600  100                       ...T..........................G.CTG....  59
                                                       \                     
                                                       |                     
                                                     ATG
1174282022  103             ....G.TT.....T.GA.........................CTG....  52
                                                       \                     
                                                       |                     
                                                     ATG
462774223   99              .....GTG..C..C..C.........................CTG....  48
                                                       \                     
                                                       |                     
                                                     ATG
1302858885  108                        ..C..C.........................CTG....  68
                                                     \                       
                                                     |                       
                                                   GGA
344262872   88   ....C..A.....                                                 100
1129462626  88                            ..C.........................CTG....  51
                                                       \                     
                                                       |                     
                                                     ATG
1095604405  127                           ..C.........................CTG....  90
                                                       \                     
                                                       |                     
                                                     ATG
187241659   1                                .........................CTG....  35
                                                       \                     
                                                       |                     
                                                     ATG
187241644   5    .....                                                         1
110337296   139                           ..C.........................CTG....  102
                                                     \                       
                                                     |                       
                                                   GGA
1302858886  106                           ............................CTG....  68
                                                \      \                     
                                                |      |                     
                                                T    ACG
1024052560  4                                      ...................CTG....  29
521756389   4                                      ...................CTG....  29
14278112    5                                      ...................CTG....  30
1165143623  149                                   ......G.............CTG....  123
200032860   99                            ..C..........A..............CTG....  62
                                                         \                   
                                                         |                   
                                                       GCG
187241652   149                                    ...................CTG....  124

Query_3     133  ACATCAACAGTGCCCAG  149
1052833227  27   ......C..A.......  11
43119584    30   ......C..A.......  14
968846010   27   ......C..A.......  11
968846011   37   ......C..A.......  21
657457641   146  ......             151
657457640   146  ......             151
883440416   114  ......C..A.......  130
1052833235  145  ......             150
1284887758  17   ......C..A.......  1
1268255112  141  ......             146
968846016   108  ......C..A.......  124
797054468   107  ......C..A.......  123
968846014   103  ......C..A.......  119
797054467   52   ......C..A.......  36
940065343   119  ......C..A.......  135
940065339   36   ......C..A.......  20
635660460   119  ......C..A.......  135
635660459   124  ......C..A.......  140
187241650   32   ......C..A.......  16
14278106    23   ......C..A.......  7
1284887755  17   ......C..A.......  1
767574721   15   ......C..A.....    1
1093805534  17   ......C..A.......  1
853960666   14   ......C..A....     1
187241651   58   ......C..A.......  42
482240420   92   ......C..A.......  108
482240418   60   ......C..A.......  44
14278110    142  ......C..          150
1024052559  61   ......C..A.......  45
1024052558  61   ......C..A.......  45
968846027   132  ......C..A.T.....  148
699723005   119  ......C..A.C.G...  135
767574727   148  ....               151
699723004   119  ......C..          127
187241660   87   ......C..A.......  103
187241654   87   ......C..A.......  103
572696568   85   ......C..A......   100
1052833240  82   ......C..A.......  98
1052833233  78   ......C..A.......  94
1052833230  70   ......C..A.......  54
968846013   73   ......C..A.......  57
797054473   86   ......C..A.......  102
721520184   76   ......C..A.......  60
721520183   76   ......C..A.......  60
721520182   75   ......C..A.......  59
721520181   69   ......C..A.......  53
422996388   76   ......C..A.......  92
588962776   82   ......C..A.......  98
197320495   102  ..CA.....          110
187241658   80   ......C..A.......  96
410844014   97   ....               100
370312959   21   ......C..A.......  5
265017824   19   ......C..A.......  3
853960668   74   ......C..A.......  90
767574722   60   ......C..A.......  44
1228931084  78   ....A.C..A.......  94
1052833237  72   ......C..A.......  88
721520203   96   ......C..A.......  112
500279396   94   ...-....           100
399554696   67   ......C..A.......  83
370313108   21   ......C..A.......  5
265017671   19   ......C..A.......  3
767574723   84   ......C..A.......  68
699723006   67   ......C..A.......  83
551157538   61   ......C..A.......  77
187241668   84   .....TC..A.......  100
699723010   64   ......C..A.......  80
532360398   27   ......C..A.......  11
883440414   96   ......C..A.......  80
797054469   54   ......C..A.......  70
721520189   54   ......C..A.......  70
1298961776  58   ......C..A.......  74
1298961774  58   ......C..A.......  74
239442568   13   ......C..A...      1
399554692   67   ......C..A.C.....  83
1246621417  60   ......C..A.......  76
940065348   52   ......C..A.......  68
507485034   31   ......C..A.......  15
767574737   51   ......C..A.......  67
239442338   13   ......C..A...      1
538175171   27   ......C..A.......  11
239442457   13   ......C..A...      1
98330082    24   ......C..A.......  8
699723009   45   ......C..A.......  61
239442456   13   ......C..A...      1
1302855222  67   ......C..A.......  51
207114495   45   T.....C..A.......  61
853960670   110  ......C..A.......  94
200029615   61   ......C..A.......  45
1298138600  58   ......C..A.......  42
1174282022  51   ......C..A.......  35
462774223   47   ......C..A.......  31
1302858885  67   ......C..A.......  51
1129462626  50   ......C..A.......  34
1095604405  89   ......C..A.......  73
187241659   36   ......C..A.......  52
110337296   101  ......C..A.......  85
1302858886  67   ......C..A.......  51
1024052560  30   ......C..A.......  46
521756389   30   ......C..A.......  46
14278112    31   ......C..A.......  47
1165143623  122  ......C..A.......  106
200032860   61   ......C..A.......  45
187241652   123  ......C..A.....    109


Lambda      K        H
   0.634    0.408    0.912 

Gapped
Lambda      K        H
   0.625    0.410    0.780 

Effective search space used: 15590019651444


Query= EXON4

Length=77
                                                                      Score     E
Sequences producing significant alignments:                          (Bits)  Value

  ERR2977731.14265045 HX8_24460:8:1217:5162:18766/1                   95.1    1e-16
  SRR122272.36771467 A800L1ABXX:5:26:18434:75742/1                    91.5    2e-15
  ERR2977731.14265043 HX8_24460:8:1223:17005:70996/2                  91.5    2e-15
  ERR2977731.14265034 HX8_24460:8:2105:7537:4772/2                    91.5    2e-15
  ERR2977731.14265033 HX8_24460:8:1104:29538:22880/2                  91.5    2e-15
  ERR2977730.14546319 HX8_24460:8:1110:15361:51307/2                  91.5    2e-15
  ERR2977730.14546315 HX8_24460:8:2223:16072:72473/2                  91.5    2e-15
  ERR2977730.14546318 HX8_24460:8:1111:17360:55227/1                  91.5    2e-15
  ERR2977729.10757108 HX8_24460:8:1220:7030:12613/2                   91.5    2e-15
  SRR122275.31495093 B8048GABXX:7:23:13365:196948/1                   91.5    2e-15
  SRR122275.14283447 B8048GABXX:7:6:14961:12164/1                     91.5    2e-15
  SRR122274.59669315 A8048RABXX:4:61:14728:93788/2                    91.5    2e-15
  ERR2977728.14278198 HX8_24460:8:2112:29356:14336/2                  91.5    2e-15
  ERR2977728.14278190 HX8_24460:8:1205:1864:63015/2                   91.5    2e-15
  ERR2977728.14278187 HX8_24460:8:2103:12966:47650/2                  91.5    2e-15
  ERR2977728.14278196 HX8_24460:8:1101:25022:40864/1                  91.5    2e-15
  ERR2977728.14278195 HX8_24460:8:1101:24921:40688/1                  91.5    2e-15
  ERR2977731.14265037 HX8_24460:8:1110:23591:18344/1                  89.7    6e-15
  SRR122273.61317551 A800L1ABXX:6:46:2339:107746/1                    87.8    2e-14
  SRR122272.65302986 A800L1ABXX:5:48:2461:169421/1                    86.0    7e-14
  ERR2977731.14265049 HX8_24460:8:2224:16630:33393/2                  86.0    7e-14
  SRR122273.20895240 A800L1ABXX:6:8:7619:24717/2                      86.0    7e-14
  ERR2977731.14265032 HX8_24460:8:1211:5578:2364/1                    82.4    9e-13
  ERR2977729.10757114 HX8_24460:8:1111:16762:36223/2                  82.4    9e-13
  ERR2977729.10757105 HX8_24460:8:2210:20425:72596/2                  82.4    9e-13
  ERR2977729.10757104 HX8_24460:8:2210:20435:72614/2                  82.4    9e-13
  SRR122274.41159402 A8048RABXX:4:42:16408:50329/1                    82.4    9e-13
  SRR122274.21782341 A8048RABXX:4:22:8590:84680/2                     78.8    1e-11
  SRR122272.11860460 A800L1ABXX:5:5:2470:89422/2                      77.0    4e-11
  ERR2977730.14546329 HX8_24460:8:1208:2219:41831/2                   77.0    4e-11
  ERR2977730.14546317 HX8_24460:8:2113:19918:67392/2                  77.0    4e-11
  ERR2977731.14265035 HX8_24460:8:2110:10480:35819/2                  75.2    1e-10
  SRR122273.20474134 A800L1ABXX:6:7:17405:194235/1                    73.4    5e-10
  SRR122272.1706169 A800L1ABXX:5:1:8394:132846/1                      73.4    5e-10
  ERR2977730.14546316 HX8_24460:8:2218:27113:33902/2                  73.4    5e-10
  SRR122275.8350188 B8048GABXX:7:3:2689:197858/1                      73.4    5e-10
  ERR2977729.10757106 HX8_24460:8:2223:3457:30123/2                   64.4    2e-07
  ERR2977728.14278192 HX8_24460:8:1111:28006:19663/1                  64.4    2e-07
  SRR122275.8350192 B8048GABXX:7:3:2677:197872/1                      60.8    3e-06
  SRR122273.36084215 A800L1ABXX:6:25:15924:45733/1                    59.0    1e-05
  ERR2977731.14265034 HX8_24460:8:2105:7537:4772/1                    55.4    1e-04
  SRR122275.37216453 B8048GABXX:7:25:18051:188385/2                   55.4    1e-04
  SRR122272.58662113 A800L1ABXX:5:46:15693:96330/1                    53.6    4e-04
  ERR2977730.14546327 HX8_24460:8:1119:23175:32250/1                  53.6    4e-04
  SRR122275.91781065 B8048GABXX:7:68:15719:68105/2                    53.6    4e-04
  SRR122275.15183322 B8048GABXX:7:6:6869:73674/2                      53.6    4e-04
  SRR122275.54220590 B8048GABXX:7:43:5265:141929/1                    53.6    4e-04


Query_4     3    GAAGATTCCAGTCTCTGGGCCCAAGGCAAAGGGCCATCTGTACACACGGTCGTCCAGAGG  62
940065439   11   .........G.........G..............ATC..C.....G.A...A........  70
1130546297  19   .........G.........G..............ATC..C.....GTA...A........  78
1024052655  7    .........G.........G..............ATC..C.....GTA...A........  66
1024052646  146  .........G.........G..............ATC..C.....GTA...A........  87
1024052645  136  .........G.........G..............ATC..C.....GTA...A........  77
853960767   75   .........G.........G..............ATC..C.....GTA...A........  134
853960763   97   .........G.........G..............ATC..C.....GTA...A........  38
767574820   19   .........G.........G..............ATC..C.....GTA...A........  78
699723067   9    .........G.........G..............ATC..C.....GTA...A........  68
422483503   77   .........G.........G..............ATC..C.....GTA...A........  18
405271857   80   .........G.........G..............ATC..C.....GTA...A........  21
363293225   10   .........G.........G..............ATC..C.....GTA...A........  69
187241740   22   .........G.........G..............ATC..C.....GTA...A........  81
187241732   61   .........G.........G..............ATC..C.....GTA...A........  120
187241729   75   .........G.........G..............ATC..C.....GTA...A........  134
14278195    36   .........G.........G..............ATC..C.....GTA...A........  95
14278194    36   .........G.........G..............ATC..C.....GTA...A........  95
940065431   78   .........G.........G..............ATC..C.....GTA...A........  137
1329679093  44   .........G.........G..............ATC..C.....GTA...A........  103
1159077816  127  .........G.G.......G..............ATC..C.....GTA...A........  68
1024052661  56   .........G.C.......GG.............A.C..C.....GTA...A........  115
140088973   86   .........G...G.....T..............ATC..C.....GTA...A........  27
940065426   122  .........G.........G..G...........ATC..C.....GTA...A........  63
699723073   58   .........G........TG...T..........ATC..C.....GTA...A........  117
699723064   141    ...A...C.........G..............AGC..C.....GTC...A........  84
699723063   143  ........AG.........G..............ATC..C.C...GTA...A........  84
257418783   73   .........G.........G..........C...ATC..C.....GTA...A........  14
325406251   1           ..G.........G..............ATC..C.....GTA...A........  53
1192928646  96   ......G.GT.........G....C.........ATC..C.....GTA...A........  37
853960777   3              .........G..............ATC..C.....GTA...A........  52
853960765   150            .........G..............ATC..C.....GTA...A........  101
1024052647  151             ........G..............ATC..C.....GTA...A........  103
1288835676  150              ................C.....ATC..C.....GTA...A........  103
1095480999  55   .........G.........G..............ATC..C.....GTACA.A.....C..  114
853960764   151   ........G.........GA.......C.....-...C-.C......T..A........  93
                                                                  \          
                                                                  |          
                                                                 CC
399338598   33   .........G.........G..............ATC..C.....GTA...A........  92
699723065   149                      ..............ATC..C.....GTA...A........  110
14278191    2                        ..............ATC..C.....GTA...A........  41
399338602   33   .........G.........GA.............ATC..C.....GTA...A.T......  92
1304445757  84   .......A.G.........G..............ATC..C.....GGA...AA....C..  143
940065428   101  .........G.........G..............ATC..C.....                 145
530818006   48   .........G.........G..............GTC..C.....                 92
1152436943  44   .........G.........G..............                            11
767574829   111  .........G.........G..............                            144
594105579   40   .........G.........G..............                            7
508784875   63   .........G.........G..............                            96
445209000   44   .........G.........G..............                            11

Query_4     63   TGCCCCCTTTCAGAG  77
940065439   71   ...............  85
1130546297  79   ...............  93
1024052655  67   ...............  81
1024052646  86   ...............  72
1024052645  76   ...............  62
853960767   135  ...............  149
853960763   37   ...............  23
767574820   79   ...............  93
699723067   69   ...............  83
422483503   17   ...............  3
405271857   20   ...............  6
363293225   70   ...............  84
187241740   82   ...............  96
187241732   121  ...............  135
187241729   135  ...............  149
14278195    96   ...............  110
14278194    96   ...............  110
940065431   138  ..............   151
1329679093  104  .............    116
1159077816  67   ...............  53
1024052661  116  ...............  130
140088973   26   ...............  12
940065426   62   ....T..........  48
699723073   118  ...............  132
699723064   83   ...............  69
699723063   83   ...............  69
257418783   13   .............    1
325406251   54   ...............  68
1192928646  36   ...............  22
853960777   53   ...............  67
853960765   100  ...............  86
1024052647  102  ...............  88
1288835676  102  ...............  88
1095480999  115  ...........C...  129
853960764   92   ...............  78
399338598   93   .....G..         100
699723065   109  ...............  95
14278191    42   ...............  56
399338602   93   C.....           98
1304445757  144  ....A..          150


Lambda      K        H
   0.634    0.408    0.912 

Gapped
Lambda      K        H
   0.625    0.410    0.780 

Effective search space used: 5937793204150


Query= EXON5

Length=82
                                                                      Score     E
Sequences producing significant alignments:                          (Bits)  Value

  SRR122272.51770442 A800L1ABXX:5:43:9169:177205/1                    95.1    2e-16
  SRR122272.34273642 A800L1ABXX:5:25:2968:98986/1                     95.1    2e-16
  ERR2977731.14265063 HX8_24460:8:2117:6005:16006/2                   95.1    2e-16
  ERR2977731.14265060 HX8_24460:8:2112:24312:29894/2                  95.1    2e-16
  ERR2977731.14265059 HX8_24460:8:2221:23571:41128/2                  95.1    2e-16
  ERR2977731.14265065 HX8_24460:8:1202:18994:36258/1                  95.1    2e-16
  ERR2977731.14265060 HX8_24460:8:2112:24312:29894/1                  95.1    2e-16
  ERR2977730.14546353 HX8_24460:8:2116:30208:18625/2                  95.1    2e-16
  ERR2977730.14546347 HX8_24460:8:1113:13027:54717/2                  95.1    2e-16
  ERR2977730.14546352 HX8_24460:8:2104:30005:7198/1                   95.1    2e-16
  ERR2977729.10757124 HX8_24460:8:2117:21044:51904/2                  95.1    2e-16
  ERR2977729.10757136 HX8_24460:8:1122:19654:58743/1                  95.1    2e-16
  ERR2977729.10757132 HX8_24460:8:2101:29031:4632/1                   95.1    2e-16
  ERR2977729.10757126 HX8_24460:8:1115:21724:50762/1                  95.1    2e-16
  ERR2977729.10757125 HX8_24460:8:1111:24738:48845/1                  95.1    2e-16
  SRR122273.74866180 A800L1ABXX:6:63:3236:163460/1                    95.1    2e-16
  ERR2977728.14278217 HX8_24460:8:1202:4787:27820/1                   95.1    2e-16
  ERR2977728.14278216 HX8_24460:8:1210:7852:12947/1                   95.1    2e-16
  SRR122274.22540214 A8048RABXX:4:22:15447:156238/1                   93.3    6e-16
  ERR2977728.14278225 HX8_24460:8:2108:30573:56704/2                  93.3    6e-16
  SRR122273.46148181 A800L1ABXX:6:28:4135:123034/2                    93.3    6e-16
  SRR122275.92948640 B8048GABXX:7:68:2011:141235/2                    91.5    2e-15
  SRR122272.58165980 A800L1ABXX:5:46:9696:60120/2                     89.7    7e-15
  ERR2977731.14265068 HX8_24460:8:1105:30655:49215/2                  89.7    7e-15
  ERR2977730.14546348 HX8_24460:8:1217:2006:63964/1                   89.7    7e-15
  ERR2977729.10757127 HX8_24460:8:2111:21410:30000/1                  89.7    7e-15
  SRR122275.28521321 B8048GABXX:7:22:10184:189792/1                   89.7    7e-15
  SRR122274.71482775 A8048RABXX:4:66:8506:44936/1                     89.7    7e-15
  SRR122273.86323608 A800L1ABXX:6:68:4673:48248/1                     89.7    7e-15
  SRR122274.71482774 A8048RABXX:4:66:8484:44939/1                     87.8    2e-14
  ERR2977729.10757125 HX8_24460:8:1111:24738:48845/2                  86.0    8e-14
  ERR2977728.14278222 HX8_24460:8:2107:29427:21210/1                  86.0    8e-14
  SRR122275.44651328 B8048GABXX:7:28:6751:78482/2                     84.2    3e-13
  SRR122274.57944743 A8048RABXX:4:48:6376:153016/1                    84.2    3e-13
  SRR122274.57944597 A8048RABXX:4:48:6392:153005/1                    84.2    3e-13
  SRR122275.54011536 B8048GABXX:7:43:11701:127395/2                   82.4    1e-12
  ERR2977728.14278223 HX8_24460:8:2107:29285:21878/1                  82.4    1e-12
  SRR122272.53290196 A800L1ABXX:5:44:16918:93953/2                    80.6    4e-12
  ERR2977730.14546346 HX8_24460:8:1123:16204:3612/1                   80.6    4e-12
  SRR122273.8775531 A800L1ABXX:6:3:19977:195192/2                     80.6    4e-12
  ERR2977728.14278215 HX8_24460:8:1119:15351:17957/1                  80.6    4e-12
  SRR122272.6273465 A800L1ABXX:5:3:17767:80197/2                      78.8    1e-11
  SRR122273.56595473 A800L1ABXX:6:44:16609:135444/1                   77.0    4e-11
  SRR122272.65859902 A800L1ABXX:5:61:12554:9973/2                     77.0    4e-11
  SRR122272.5328531 A800L1ABXX:5:3:5161:9551/2                        77.0    4e-11
  ERR2977731.43045622 HX8_24460:8:1117:13981:37418/2                  77.0    4e-11
  ERR2977731.43045634 HX8_24460:8:2111:22810:25288/1                  77.0    4e-11
  ERR2977731.43045629 HX8_24460:8:1113:2047:30457/1                   77.0    4e-11
  ERR2977731.43045623 HX8_24460:8:2219:20121:4632/1                   77.0    4e-11
  ERR2977731.43045621 HX8_24460:8:2105:30959:25763/1                  77.0    4e-11
  ERR2977730.44025976 HX8_24460:8:2115:29346:62206/1                  77.0    4e-11
  ERR2977730.44025974 HX8_24460:8:1102:28067:53311/1                  77.0    4e-11
  ERR2977730.44025969 HX8_24460:8:2217:5558:57987/1                   77.0    4e-11
  ERR2977729.32554229 HX8_24460:8:2113:19086:36276/2                  77.0    4e-11
  ERR2977729.32554230 HX8_24460:8:2119:17026:64843/1                  77.0    4e-11
  ERR2977728.43119600 HX8_24460:8:1222:13677:51869/2                  77.0    4e-11
  ERR2977728.43119595 HX8_24460:8:2119:14631:61398/2                  77.0    4e-11
  SRR122275.73456896 B8048GABXX:7:62:17190:34346/1                    77.0    4e-11
  SRR122274.74888348 A8048RABXX:4:67:2864:111143/1                    77.0    4e-11
  SRR122274.74888347 A8048RABXX:4:67:2844:111149/1                    77.0    4e-11
  ERR2977728.43119597 HX8_24460:8:2206:17807:18098/1                  77.0    4e-11
  ERR2977728.43119596 HX8_24460:8:2105:2595:70328/1                   77.0    4e-11
  ERR2977728.43119592 HX8_24460:8:2206:24901:23741/1                  77.0    4e-11
  ERR2977728.43119590 HX8_24460:8:2111:22333:23970/1                  77.0    4e-11
  ERR2977728.43119589 HX8_24460:8:2210:20923:46244/1                  77.0    4e-11
  SRR122273.43721720 A800L1ABXX:6:27:6230:158675/1                    75.2    2e-10
  ERR2977731.14265061 HX8_24460:8:1203:9303:44538/1                   75.2    2e-10
  ERR2977730.14546350 HX8_24460:8:1124:7162:17412/1                   75.2    2e-10
  ERR2977730.44025968 HX8_24460:8:2223:30178:2153/1                   71.6    2e-09
  SRR122275.11560827 B8048GABXX:7:5:15345:23986/2                     71.6    2e-09
  SRR122272.44246354 A800L1ABXX:5:28:18551:186662/2                   69.8    6e-09
  SRR122272.5328532 A800L1ABXX:5:3:5178:9558/2                        69.8    6e-09
  ERR2977728.14278220 HX8_24460:8:2116:4706:39598/2                   69.8    6e-09
  ERR2977730.44025967 HX8_24460:8:2215:31954:35502/2                  68.0    2e-08
  ERR2977730.14546349 HX8_24460:8:2105:28676:52150/2                  68.0    2e-08
  ERR2977729.32554231 HX8_24460:8:1114:20618:59534/2                  68.0    2e-08
  ERR2977729.32554233 HX8_24460:8:2208:24627:69959/1                  68.0    2e-08
  ERR2977729.32554231 HX8_24460:8:1114:20618:59534/1                  68.0    2e-08
  SRR122273.60396499 A800L1ABXX:6:46:20045:35304/2                    68.0    2e-08
  SRR122273.60396493 A800L1ABXX:6:46:20067:35276/2                    68.0    2e-08
  SRR122273.46148183 A800L1ABXX:6:28:4151:123044/2                    68.0    2e-08
  ERR2977731.43045631 HX8_24460:8:2224:18599:17078/1                  66.2    8e-08
  SRR122273.49263423 A800L1ABXX:6:41:6777:156447/1                    62.6    9e-07
  SRR122273.29717030 A800L1ABXX:6:23:6602:20197/1                     62.6    9e-07
  ERR2977730.44025970 HX8_24460:8:2108:21704:8007/1                   62.6    9e-07
  ERR2977729.10757128 HX8_24460:8:1108:16528:13281/2                  62.6    9e-07
  SRR122275.46481461 B8048GABXX:7:28:19778:193287/2                   62.6    9e-07
  ERR2977728.43119598 HX8_24460:8:1216:17807:18450/2                  62.6    9e-07
  ERR2977728.43119587 HX8_24460:8:1104:19136:20366/2                  62.6    9e-07
  SRR122273.60396496 A800L1ABXX:6:46:20057:35291/2                    62.6    9e-07
  SRR122273.11277708 A800L1ABXX:6:4:12101:164342/2                    62.6    9e-07
  SRR122273.8474613 A800L1ABXX:6:3:21228:175235/2                     62.6    9e-07
  ERR2977728.43119588 HX8_24460:8:1108:17543:54489/1                  62.6    9e-07
  ERR2977730.14546350 HX8_24460:8:1124:7162:17412/2                   60.8    3e-06
  SRR122273.72117526 A800L1ABXX:6:62:21152:150238/2                   60.8    3e-06
  ERR2977731.43045627 HX8_24460:8:1211:20273:14635/1                  59.0    1e-05
  ERR2977731.43045624 HX8_24460:8:2114:19573:68904/1                  59.0    1e-05
  SRR122275.317456 B8048GABXX:7:1:17983:24740/2                       59.0    1e-05
  SRR122274.56887505 A8048RABXX:4:48:16976:73504/1                    59.0    1e-05
  SRR122273.8474612 A800L1ABXX:6:3:21206:175237/2                     59.0    1e-05
  SRR122273.62649636 A800L1ABXX:6:47:8649:13077/1                     57.2    4e-05
  SRR122273.62649634 A800L1ABXX:6:47:8646:13059/1                     57.2    4e-05
  ERR2977731.14265062 HX8_24460:8:1208:9029:39458/2                   57.2    4e-05
  ERR2977729.32554228 HX8_24460:8:2110:19684:57249/2                  57.2    4e-05
  SRR122275.7736669 B8048GABXX:7:3:10443:154825/1                     57.2    4e-05
  SRR122273.43721727 A800L1ABXX:6:27:6227:158692/1                    55.4    1e-04
  SRR122272.59848172 A800L1ABXX:5:46:4264:182878/1                    55.4    1e-04
  ERR2977729.32554234 HX8_24460:8:1210:10287:34500/2                  55.4    1e-04
  ERR2977729.32554238 HX8_24460:8:2113:2514:52889/1                   55.4    1e-04
  ERR2977729.32554232 HX8_24460:8:2201:11312:30545/1                  55.4    1e-04
  SRR122272.24527446 A800L1ABXX:5:21:3855:193874/2                    53.6    5e-04
  ERR2977731.43045620 HX8_24460:8:2215:23013:57038/2                  51.8    0.002
  SRR122273.6044371 A800L1ABXX:6:3:3091:11565/1                       50.0    0.006
  SRR122272.61263233 A800L1ABXX:5:47:21216:86331/2                    50.0    0.006
  ERR2977731.43045625 HX8_24460:8:1108:16995:64439/1                  50.0    0.006
  SRR122275.51974617 B8048GABXX:7:42:13380:184891/2                   50.0    0.006


Query_5     1    GTGGCACCTTCAGGAGGTCATCCTGAAGCTCCAGGATGGGCAGCAGATTCCTGTGTTCAG  60
1145545272  12   ....A..............G.....C....T..................G.A.......T  71
1128048472  103  ....A..............G.....C....T..................G.A.......T  44
1024052675  1    ....A..............G.....C....T..................G.A.......T  60
1024052672  135  ....A..............G.....C....T..................G.A.......T  76
1024052671  133  ....A..............G.....C....T..................G.A.......T  74
940065459   23   ....A..............G.....C....T..................G.A.......T  82
940065454   70   ....A..............G.....C....T..................G.A.......T  129
853960801   13   ....A..............G.....C....T..................G.A.......T  72
853960795   97   ....A..............G.....C....T..................G.A.......T  38
767574854   13   ....A..............G.....C....T..................G.A.......T  72
699723083   117  ....A..............G.....C....T..................G.A.......T  58
635660552   13   ....A..............G.....C....T..................G.A.......T  72
635660548   37   ....A..............G.....C....T..................G.A.......T  96
635660542   139  ....A..............G.....C....T..................G.A.......T  80
635660541   51   ....A..............G.....C....T..................G.A.......T  110
105717239   29   ....A..............G.....C....T..................G.A.......T  88
14278216    105  ....A..............G.....C....T..................G.A.......T  46
14278215    94   ....A..............G.....C....T..................G.A.......T  35
238799595   96    ...A..............G.....C....T..................G.A.......T  38
187241767   71   ....A..............G.....C....T..................G.A.......T  130
165341914   103   ...A..............G.....C....T..................G.A.......T  45
595273154   80   ....A..............G.....C....T..................G.A.......T  21
1239234166  3         ..............G.....C....T..................G.A.......T  57
1024052680  67   ....A..............G.....C....T..................G.A.......T  126
767574850   141  ....A.........G....G.....C....T..................G.A.......T  82
635660543   60   ....A..............G.....C.T..T..................G.A.......T  119
419509731   92   ....AG.............G.....C....T..................G.A.......T  33
296465157   100       ..............G.....C....T..................G.A.......T  46
117174667   72   ....A..............G.....C....T..................G.C.......T  131
296465156   99         .............G.....C....T..................G.A.......T  46
699723084   131  ....A..............G.....C....T................G.G.A.......T  72
14278221    1           ............G.....C....T..................G.A.......T  53
538252881   26   ....A..............G.....C....T..................G.A.......T  85
274204124   31   ....A..............G.....C....T..................G.A.......T  90
274203978   31   ....A..............G.....C....T..................G.A.......C  90
547613089   1             ..........G.....C....T..................G.A.......T  51
14278222    1           ..........A.G.....C....T..................G.A.......T  53
1234358382  43        ..T.....A...C.....................ATG.........CA......T  97
767574848   61   ....A..............G.....C....T..................G.A.......   3
127969264   3    ....A..............G.....C..A.T.........G...C....G.A.......T  62
14278214    62   ....A..............G.....C....T..................G.A.......T  3
1187341651  58   ....A..............G.....C....T..................G.A......    1
1324957015  80   ....A..............G.....C....T...............G..G.A.......T  139
1246928088  26        ..T.....A...C.....................ATG.........CA......T  80
1186396717  31   ....A..............G.....C....T..................G.A.G...A.T  90
1052833234  114       ..T.....A...C.....................ATG.........CA......T  60
968846028   20        ..T.....A...C.....................ATG.........CA......T  74
968846023   38        ..T.....A...C.....................ATG.........CA......T  92
968846017   149       ..T.....A...C.....................ATG.........CA......T  95
968846015   100       ..T.....A...C.....................ATG.........CA......T  46
797054478   7         ..T.....A...C.....................ATG.........CA......T  61
797054476   50        ..T.....A...C......................TG.........CA..G...T  104
797054471   124       ..T.....A...C.....................ATG.........CA......T  70
721520188   108       ..T.....A...C.....................ATG.........CA......T  54
657457646   124       ..T.....A...C.....................ATG.........CA......T  70
482240432   1         ..T.....A...C.....................ATG.........CA......T  55
482240427   23        ..T.....A...C.....................ATG.........CA......T  77
464445306   18        ..T.....A...C.....................ATG.........CA......T  72
299870730   11        ..T.....A...C.....................ATG.........CA......T  65
299870729   11        ..T.....A...C.....................ATG.........CA......T  65
43119596    4         ..T.....A...C.....................ATG.........CA......T  58
43119595    4         ..T.....A...C.....................ATG.........CA......T  58
43119591    17        ..T.....A...C.....................ATG.........CA......T  71
43119589    113       ..T.....A...C.....................ATG.........CA......T  59
43119588    82        ..T.....A...C.....................ATG.........CA......T  28
1312083262  90   ....A..............G.....C....T................G.G.A.......   148
940065455   151             ........GG....C....T..................G.A.......T  103
767574852   96   ....A..............G.....C....T..................G.A....      151
797054470   122       ..T.....A...C.......G.............ATG.........CA......T  68
505162380   49   ....A..............G.....C....T..................             1
1225314540  56   ....A....G.........G.....C....T..................G.A....      1
1186396718  31   ....A..............G.....C....T.............C....G.A.C.G...T  90
187241762   1                    ...G.....C....T..................G.A.......T  44
883440415   78        ..T..G..A...C.....................ATG.........CT......T  24
853960797   151                   ..G.....C....T..................G.A.......T  109
721520190   23        ..T.....A...C.....................ATG.........CA......T  77
657457649   60        ..T..G..A...C.....................ATT.........C.......T  114
657457647   100       ..T.....A...C.....................ATG.........CA......T  46
179590232   1                   ..C.....................ATG.........CA......T  45
179590226   1                   ..C.....................ATG.........CA......T  45
165341916   94             .........G...C.CC...T..............T...G.A.......T  45
968846025   3                      .....................ATG.........CA......T  44
1317624965  125                    ....T................ATG.........CA......T  84
1298078572  110                    ...........G.........ATG.........CA......T  69
797054472   85        ..T.....A...C.....................ATG.........CA......T  139
699723087   1                                ..T..................G.A.......T  32
540083014   65        ..T.....A...C.....................ATG.........CA......T  11
482240430   89        ..T.....A...C.....................ATG.........CA......T  143
482240419   55        ..T.....A...C.....................ATG.........CA......   2
179590229   1                   ..C.....................ATG.........CA......T  45
130471441   57   ....A..............G.....C....T.......C.A......C...A.C...     113
127668346   30        ..T.....A...C.....................ATG.........CA....A.T  84
43119587    66        ..T.....A...C.....................ATG.........CA......T  12
853960798   149                            ....T..................G.A.......T  116
200034233   45         ..........T..G.....C....T..................             3
968846021   100       ..T.....A...C.....................ATG.........CA....     151
968846018   151                        .................ATG.........CA......T  114
493919009   1                          .................ATG.........CA......T  38
273146886   42   ....A..............G.....C....T...........                    1
127668345   33           .....A...C.....................ATG.........CA...G..C  84
1331011178  1                                   ..................G.A.......T  29
1331011176  1                                   ..................G.A.......T  29
1024052674  3                                   ..................G.A.......T  31
721520187   46        ..T.....A...C.....................ATG.........           1
398725079   55        ..T.....A...C.....................ATG.........           100
1312083269  90   ....A..............G.....C....T.........                      129
1153623002  1                                    .................G.A.......T  28
721520193   107       ..T.....A...C.....................ATG........            151
657457654   1                            ...............ATG.........CA......T  36
657457648   151                          ...............ATG.........CA......T  116
1205595632  70   ....A..............G.....C....T.T..G....TC.......GGA.....     126
1052833232  46        ..T.....A...C...................C.ATG.........           1
1274405913  97   ....A..............G.....C....TAC.....C......                 141
1242331419  73        ..T.....A...C..............C..C...CTG........ACAC.....T  127
968846019   151                             ............ATG.........CA......T  119
545576170   42        ..T.....A...C.....................ATG.....               1

Query_5     61   GCGCAGTGAGGCGGAGAAATGA  82
1145545272  72   ..A...CA...A.A........  93
1128048472  43   ..A...CA...A.A........  22
1024052675  61   ..A...CA...A.A........  82
1024052672  75   ..A...CA...A.A........  54
1024052671  73   ..A...CA...A.A........  52
940065459   83   ..A...CA...A.A........  104
940065454   130  ..A...CA...A.A........  151
853960801   73   ..A...CA...A.A........  94
853960795   37   ..A...CA...A.A........  16
767574854   73   ..A...CA...A.A........  94
699723083   57   ..A...CA...A.A........  36
635660552   73   ..A...CA...A.A........  94
635660548   97   ..A...CA...A.A........  118
635660542   79   ..A...CA...A.A........  58
635660541   111  ..A...CA...A.A........  132
105717239   89   ..A...CA...A.A........  110
14278216    45   ..A...CA...A.A........  24
14278215    34   ..A...CA...A.A........  13
238799595   37   ..A...CA...A.A........  16
187241767   131  ..A...CA...A.A.......   151
165341914   44   ..A...CA...A.A........  23
595273154   20   ..A...CA...A.A......    1
1239234166  58   ..A...CA...A.A........  79
1024052680  127  ..A...CA...A.A.....G..  148
767574850   81   ..A...CA...A.A........  60
635660543   120  ..A...CA...A.A........  141
419509731   32   ..A...CA...A.A........  11
296465157   45   ..A...CA...A.A........  24
117174667   132  ..A...CA...A.A.....     150
296465156   45   ..A...CA...A.A........  24
699723084   71   ..A.G.CA...A.A........  50
14278221    54   ..A...CA...A.A........  75
538252881   86   ..A...                  91
274204124   91   ..A...                  96
274203978   91   ..A...                  96
547613089   52   ..A...CA...A.A........  73
14278222    54   ..A...CA...A.A........  75
1234358382  98   ..ATG.C...............  119
127969264   63   ..A...CA...A......G...  84
14278214    2    ..                      1
1324957015  140  ..                      141
1246928088  81   ..ATG.C....A..........  102
1186396717  91   ..AA.CAC.....C.....A..  112
1052833234  59   ..ATG.C....A..........  38
968846028   75   ..ATG.C....A..........  96
968846023   93   ..ATG.C....A..........  114
968846017   94   ..ATG.C....A..........  73
968846015   45   ..ATG.C....A..........  24
797054478   62   ..ATG.C....A..........  83
797054476   105  ..ATG.C....A..........  126
797054471   69   ..ATG.C....A..........  48
721520188   53   ..ATG.C....A..........  32
657457646   69   ..ATG.C....A..........  48
482240432   56   ..ATG.C....A..........  77
482240427   78   ..ATG.C....A..........  99
464445306   73   ..ATG.C....A..........  94
299870730   66   ..ATG.C....A..........  87
299870729   66   ..ATG.C....A..........  87
43119596    59   ..ATG.C....A..........  80
43119595    59   ..ATG.C....A..........  80
43119591    72   ..ATG.C....A..........  93
43119589    58   ..ATG.C....A..........  37
43119588    27   ..ATG.C....A..........  6
940065455   102  ..A...CA...A.A........  81
797054470   67   ..ATG.C....A..........  46
1186396718  91   ..A...                  96
187241762   45   ..A...CA...A.A........  66
883440415   23   ..ATG.C..T.A..........  2
853960797   108  ..A...CA...A.A........  87
721520190   78   ..ATG.C....A.....       94
657457649   115  A.ATG.C....AT.........  136
657457647   45   ..ATG.C....A.....       29
179590232   46   ..ATG.C....A..........  67
179590226   46   ..ATG.C....A..........  67
165341916   44   ..A...CA...A.A........  23
968846025   45   ..ATG.C....A..........  66
1317624965  83   ..ATG.C....A..........  62
1298078572  68   ..AGG.C....A..........  47
797054472   140  ..                      141
699723087   33   ..A...CA.....A........  54
540083014   10   ..                      9
482240430   144  ..                      145
179590229   46   ..ATG.C....A....G.....  67
127668346   85   ..ATC.C.G..A.......     103
43119587    11   ..                      10
853960798   115  ..A...CA...A.A........  94
968846018   113  ..ATG.C....A..........  92
493919009   39   ..ATG.C....A..........  60
127668345   85   ..ATG.A....G...C..      102
1331011178  30   ..A...CA...A.A........  51
1331011176  30   ..A...CA...A.A........  51
1024052674  32   ..A...CA...A.A........  53
1153623002  29   ..A...CA...A.A........  50
657457654   37   ..ATG.C....A..........  58
657457648   115  ..ATG.C....A..........  94
1242331419  128  ..ATG.AC.C......C.....  149
968846019   118  ..ATG.C....A..........  97


Lambda      K        H
   0.634    0.408    0.912 

Gapped
Lambda      K        H
   0.625    0.410    0.780 

Effective search space used: 6628234274400


Query= E1_EXTENDED

Length=61
                                                                      Score     E
Sequences producing significant alignments:                          (Bits)  Value

  SRR122275.36733597 B8048GABXX:7:25:11789:156237/1                   73.4    3e-10
  SRR122272.9995097 A800L1ABXX:5:4:19747:153718/1                     69.8    4e-09
  ERR2977731.14263241 HX8_24460:8:1222:5670:11242/2                   69.8    4e-09
  ERR2977731.14263238 HX8_24460:8:2207:31000:66548/2                  69.8    4e-09
  ERR2977731.14263238 HX8_24460:8:2207:31000:66548/1                  69.8    4e-09
  ERR2977730.14544563 HX8_24460:8:2207:7253:22774/2                   69.8    4e-09
  ERR2977730.14544562 HX8_24460:8:2223:13697:8236/2                   69.8    4e-09
  ERR2977730.14544561 HX8_24460:8:2107:21298:11312/2                  69.8    4e-09
  ERR2977730.14544560 HX8_24460:8:2218:20933:16586/2                  69.8    4e-09
  ERR2977730.14544559 HX8_24460:8:2210:21298:71963/2                  69.8    4e-09
  ERR2977730.14544558 HX8_24460:8:1206:10135:61380/1                  69.8    4e-09
  ERR2977729.10755786 HX8_24460:8:1222:26666:48177/2                  69.8    4e-09
  SRR122275.75013442 B8048GABXX:7:62:16260:142945/2                   69.8    4e-09
  SRR122275.68240078 B8048GABXX:7:48:8714:78085/2                     69.8    4e-09
  SRR122275.66567201 B8048GABXX:7:47:18589:170484/2                   69.8    4e-09
  SRR122275.63254242 B8048GABXX:7:46:1989:154606/2                    69.8    4e-09
  SRR122275.61609401 B8048GABXX:7:46:13891:46030/2                    69.8    4e-09
  SRR122275.53031700 B8048GABXX:7:43:9482:59611/2                     69.8    4e-09
  SRR122275.39042423 B8048GABXX:7:26:18618:111498/1                   69.8    4e-09
  SRR122275.30962421 B8048GABXX:7:23:21146:160195/1                   69.8    4e-09
  SRR122273.78842723 A800L1ABXX:6:65:10168:72256/2                    69.8    4e-09
  ERR2977728.14276503 HX8_24460:8:2223:2321:38772/2                   69.8    4e-09
  ERR2977728.14276504 HX8_24460:8:1119:27580:70082/1                  69.8    4e-09
  ERR2977728.14276502 HX8_24460:8:2202:23439:16287/1                  69.8    4e-09
  SRR122272.29528674 A800L1ABXX:5:23:3166:160517/1                    66.2    5e-08
  SRR122272.9995138 A800L1ABXX:5:4:19764:153706/1                     64.4    2e-07
  ERR2977730.14544570 HX8_24460:8:1220:17401:70522/1                  64.4    2e-07
  ERR2977729.10755780 HX8_24460:8:2209:17503:63138/2                  64.4    2e-07
  SRR122275.27863533 B8048GABXX:7:22:15984:143984/1                   64.4    2e-07
  SRR122272.62010657 A800L1ABXX:5:47:6712:139789/2                    62.6    6e-07
  ERR2977730.14544568 HX8_24460:8:1122:26007:10820/2                  62.6    6e-07
  SRR122275.11698798 B8048GABXX:7:5:11757:33478/2                     62.6    6e-07
  ERR2977728.14276501 HX8_24460:8:2223:11738:43378/2                  62.6    6e-07
  SRR122272.25014851 A800L1ABXX:5:22:11774:31243/1                    59.0    7e-06
  SRR122273.7781745 A800L1ABXX:6:3:2648:129206/2                      57.2    2e-05
  SRR122273.7781743 A800L1ABXX:6:3:2654:129185/2                      57.2    2e-05
  ERR2977728.14276505 HX8_24460:8:1113:21207:4966/1                   57.2    2e-05
  ERR2977729.10755775 HX8_24460:8:1205:1732:30826/1                   55.4    8e-05
  ERR2977731.14263237 HX8_24460:8:1102:17300:54805/2                  51.8    0.001


Query_6     1    GAAGGGCTGTGAGCTCAGGAAATGCCTCCAAGGATTGAAAAGGTAAAGAAATATTCT  57
427722007   90       ..........C...T........T.....C.G.....................  38
1103769927  27       ......T...C...T........T.....C.G.....................  79
1024050853  87       ......T...C...T........T.....C.G.....................  139
1024050850  142      ......T...C...T........T.....C.G.....................  90
940063632   93       ......T...C...T........T.....C.G.....................  145
853959011   53       ......T...C...T........T.....C.G.....................  105
853959010   48       ......T...C...T........T.....C.G.....................  100
853959009   48       ......T...C...T........T.....C.G.....................  100
853959008   116      ......T...C...T........T.....C.G.....................  64
853959007   87       ......T...C...T........T.....C.G.....................  35
767573060   84       ......T...C...T........T.....C.G.....................  32
699721745   20       ......T...C...T........T.....C.G.....................  72
568614995   1        ......T...C...T........T.....C.G.....................  53
561841631   91       ......T...C...T........T.....C.G.....................  39
560168754   61       ......T...C...T........T.....C.G.....................  9
556855795   4        ......T...C...T........T.....C.G.....................  56
555210954   87       ......T...C...T........T.....C.G.....................  35
546633253   66       ......T...C...T........T.....C.G.....................  14
430030833   54       ......T...C...T........T.....C.G.....................  2
421950831   1        ......T...C...T........T.....C.G.....................  53
206759430   65       ......T...C...T........T.....C.G.....................  13
187240045   78       ......T...C...T........T.....C.G.....................  26
14276503    99       ......T...C...T........T.....C.G.....................  47
14276501    75       ......T...C...T........T.....C.G.....................  23
1123303504  131  ..........T...C...T...G....T.....C.G.....................  74
                     \                                                    
                     |                                                    
                     A
1103769968  27       ......T...C...T........T.....C.G.......G.............  79
767573072   1           ...T...C...T........T.....C.G.....................  50
699721739   31       ......T...CA..T........T.....C.G.....................  83
418851943   29       ......T...C...T........T.....C.G.G...................  81
1243078843  1            ..T...C...T........T.....C.G.....................  49
853959016   1            ..T...C...T........T.....C.G.....................  49
505300351   49       ......T...C...T........T.....C.G.................      1
187240043   49       ......T...C...T........T.....C.G.................      1
1118789681  1                   ...T........T.....C.G.....................  42
126975478   1                    ..T........T.....C.G.....................  41
126975476   1                    ..T........T.....C.G.....................  41
14276504    151                  ..T........T.....C.G.....................  111
635659191   79       ......T...C...T.......AT....TC.G.........T...........  27
1024050849  43       ......T...C...T........T.....C.G...........            1


Lambda      K        H
   0.634    0.408    0.912 

Gapped
Lambda      K        H
   0.625    0.410    0.780 

Effective search space used: 3903812353112


  Database: ERR2977728_31_SRR122272_75.fa
    Posted date:  Mar 5, 2021  12:50 PM
  Number of letters in database: 183,432,507,986
  Number of sequences in database:  1,333,655,704


Matrix: blastn matrix 2 -3
Gap Penalties: Existence: 5, Extension: 2
##blastn_Heterocephalus_glaber_DNA_ERR2977728_31_SRR122272_75.fa_COA1.Guinea.Pig.130.fa.out
##raw-read=ERR2977728_31_SRR122272_75.fa
##query=COA1.Guinea.Pig.130.fa

BLASTN 2.6.0+


Reference: Stephen F. Altschul, Thomas L. Madden, Alejandro A.
Schaffer, Jinghui Zhang, Zheng Zhang, Webb Miller, and David J.
Lipman (1997), "Gapped BLAST and PSI-BLAST: a new generation of
protein database search programs", Nucleic Acids Res. 25:3389-3402.


Database: ERR2977728_31_SRR122272_75.fa
           1,333,655,704 sequences; 183,432,507,986 total letters


Query= EXON1

Length=85


***** No hits found *****


Lambda      K        H
   0.634    0.408    0.912 

Gapped
Lambda      K        H
   0.625    0.410    0.780 

Effective search space used: 7042498916550


Query= EXON2

Length=149
                                                                      Score     E
Sequences producing significant alignments:                          (Bits)  Value

  ERR2977731.43045615 HX8_24460:8:2205:23957:23477/2                  145     2e-31
  ERR2977728.43119585 HX8_24460:8:2220:17695:72367/1                  145     2e-31
  ERR2977731.43045616 HX8_24460:8:2104:3224:40653/1                   143     8e-31
  ERR2977729.32554225 HX8_24460:8:2116:19918:58567/1                  141     3e-30
  ERR2977729.32554224 HX8_24460:8:1215:19634:18836/1                  141     3e-30
  SRR122272.87186926 A800L1ABXX:5:68:12430:192791/2                   136     1e-28
  ERR2977731.43045623 HX8_24460:8:2219:20121:4632/2                   134     4e-28
  ERR2977731.43045617 HX8_24460:8:2123:19360:42728/1                  134     4e-28
  ERR2977730.44025968 HX8_24460:8:2223:30178:2153/2                   132     2e-27
  SRR122273.65494622 A800L1ABXX:6:48:15905:35635/1                    129     2e-26
  ERR2977731.43045619 HX8_24460:8:2107:14478:30158/2                  127     6e-26
  ERR2977731.43045622 HX8_24460:8:1117:13981:37418/1                  122     3e-24
  ERR2977730.44025966 HX8_24460:8:2121:26210:32514/1                  120     9e-24
  SRR122273.16526213 A800L1ABXX:6:6:14923:123509/1                    118     3e-23
  ERR2977731.43045614 HX8_24460:8:1222:12347:61415/2                  118     3e-23
  SRR122273.16526216 A800L1ABXX:6:6:14911:123523/1                    116     1e-22
  ERR2977731.43045620 HX8_24460:8:2215:23013:57038/1                  116     1e-22
  ERR2977731.43045613 HX8_24460:8:1217:13484:55860/1                  114     4e-22
  ERR2977730.44025965 HX8_24460:8:2102:25154:15777/1                  113     1e-21
  ERR2977731.14264949 HX8_24460:8:2203:7811:13052/1                   105     2e-19
  ERR2977731.14264945 HX8_24460:8:1122:21197:22317/1                  105     2e-19
  ERR2977730.14546218 HX8_24460:8:1117:27884:17869/2                  105     2e-19
  ERR2977730.14546219 HX8_24460:8:2208:13930:53293/1                  105     2e-19
  ERR2977729.10757044 HX8_24460:8:1106:16731:23970/1                  105     2e-19
  ERR2977729.10757043 HX8_24460:8:2204:12317:57284/1                  105     2e-19
  ERR2977728.14278108 HX8_24460:8:1220:25733:61327/2                  105     2e-19
  ERR2977728.14278111 HX8_24460:8:2112:1783:43923/1                   105     2e-19
  ERR2977728.14278107 HX8_24460:8:2120:21166:46455/1                  105     2e-19
  ERR2977728.43119588 HX8_24460:8:1108:17543:54489/2                  102     3e-18
  ERR2977728.43119586 HX8_24460:8:1118:18994:60202/2                  102     3e-18
  SRR122275.60925640 B8048GABXX:7:45:19901:199316/1                   102     3e-18
  SRR122272.30704 A800L1ABXX:5:1:11080:4621/1                         100     9e-18
  ERR2977731.43045626 HX8_24460:8:2109:28798:69660/2                  100     9e-18
  ERR2977730.14546225 HX8_24460:8:2123:26342:44310/1                  100     9e-18
  ERR2977729.10757046 HX8_24460:8:2204:12489:59270/2                  100     9e-18
  ERR2977729.10757045 HX8_24460:8:2204:12368:59059/2                  100     9e-18
  ERR2977731.43045633 HX8_24460:8:1204:29356:22739/1                  98.7    3e-17
  ERR2977728.14278109 HX8_24460:8:1223:14316:34940/2                  98.7    3e-17
  SRR122272.77130070 A800L1ABXX:5:65:5883:70167/2                     95.1    4e-16
  ERR2977731.14264947 HX8_24460:8:2203:11343:59464/2                  95.1    4e-16
  ERR2977731.14264946 HX8_24460:8:2203:11414:59306/2                  95.1    4e-16
  ERR2977728.14278118 HX8_24460:8:1121:5842:39247/2                   93.3    1e-15
  ERR2977728.14278112 HX8_24460:8:1220:16640:43114/2                  93.3    1e-15
  ERR2977730.44025971 HX8_24460:8:2119:4259:20647/1                   91.5    5e-15
  SRR122275.79095015 B8048GABXX:7:64:6019:25920/2                     91.5    5e-15
  SRR122275.19855604 B8048GABXX:7:7:8073:189429/1                     91.5    5e-15
  ERR2977731.43045628 HX8_24460:8:2101:24099:4667/2                   89.7    2e-14
  ERR2977731.43045621 HX8_24460:8:2105:30959:25763/2                  89.7    2e-14
  ERR2977731.43045618 HX8_24460:8:1121:11535:4596/2                   89.7    2e-14
  ERR2977731.43045619 HX8_24460:8:2107:14478:30158/1                  89.7    2e-14
  ERR2977731.43045614 HX8_24460:8:1222:12347:61415/1                  89.7    2e-14
  ERR2977730.44025964 HX8_24460:8:2211:12855:39053/2                  89.7    2e-14
  ERR2977730.44025963 HX8_24460:8:2211:12723:38473/2                  89.7    2e-14
  ERR2977729.32554222 HX8_24460:8:2123:23967:10099/2                  89.7    2e-14
  ERR2977729.32554226 HX8_24460:8:1224:14661:24884/1                  89.7    2e-14
  SRR122274.52739067 A8048RABXX:4:46:15077:154028/1                   89.7    2e-14
  ERR2977728.43119584 HX8_24460:8:2109:21065:73246/1                  89.7    2e-14
  ERR2977728.43119583 HX8_24460:8:2106:7811:16217/1                   89.7    2e-14
  ERR2977729.32554223 HX8_24460:8:2224:31538:21174/2                  87.8    6e-14
  SRR122273.69403788 A800L1ABXX:6:61:11660:139005/2                   87.8    6e-14
  ERR2977728.43119582 HX8_24460:8:2219:16944:14318/1                  87.8    6e-14
  ERR2977729.32554225 HX8_24460:8:2116:19918:58567/2                  86.0    2e-13
  ERR2977729.32554224 HX8_24460:8:1215:19634:18836/2                  86.0    2e-13
  SRR122275.32007978 B8048GABXX:7:24:8669:33566/1                     86.0    2e-13
  ERR2977728.14278116 HX8_24460:8:2104:8836:61802/2                   86.0    2e-13
  ERR2977731.43045612 HX8_24460:8:2112:19664:12244/2                  84.2    7e-13
  ERR2977730.14546217 HX8_24460:8:1105:8623:8904/2                    82.4    2e-12
  SRR122275.86638262 B8048GABXX:7:66:15532:133893/2                   82.4    2e-12
  SRR122275.6677843 B8048GABXX:7:3:4212:80681/2                       82.4    2e-12
  ERR2977729.32554244 HX8_24460:8:2110:30431:27908/2                  80.6    8e-12
  SRR122275.15285471 B8048GABXX:7:6:3511:80512/2                      80.6    8e-12
  SRR122274.75330107 A8048RABXX:4:67:2515:146039/2                    80.6    8e-12
  SRR122273.44955411 A800L1ABXX:6:28:6176:42667/1                     78.8    3e-11
  SRR122272.47862898 A800L1ABXX:5:42:16371:73665/2                    78.8    3e-11
  ERR2977731.43045625 HX8_24460:8:1108:16995:64439/2                  78.8    3e-11
  SRR122275.51873216 B8048GABXX:7:42:7222:177931/1                    78.8    3e-11
  SRR122274.48758443 A8048RABXX:4:45:13669:48388/1                    78.8    3e-11
  ERR2977730.14546220 HX8_24460:8:1112:23805:69555/2                  77.0    1e-10
  ERR2977730.14546220 HX8_24460:8:1112:23805:69555/1                  77.0    1e-10
  SRR122274.66689049 A8048RABXX:4:64:11238:65346/2                    77.0    1e-10
  SRR122274.48521720 A8048RABXX:4:45:9474:30151/2                     77.0    1e-10
  ERR2977728.14278126 HX8_24460:8:2111:14326:46912/2                  77.0    1e-10
  ERR2977728.43119581 HX8_24460:8:2118:28950:57301/1                  77.0    1e-10
  ERR2977728.43119580 HX8_24460:8:2115:28442:12437/1                  77.0    1e-10
  SRR122275.8566286 B8048GABXX:7:4:19864:14121/1                      75.2    4e-10
  SRR122275.57555985 B8048GABXX:7:44:12595:171849/2                   73.4    1e-09
  SRR122274.39709065 A8048RABXX:4:41:6732:132598/2                    73.4    1e-09
  SRR122275.62513230 B8048GABXX:7:46:10412:105992/1                   71.6    4e-09
  SRR122274.48758290 A8048RABXX:4:45:13687:48378/1                    71.6    4e-09
  SRR122274.66689198 A8048RABXX:4:64:11258:65354/2                    69.8    2e-08
  SRR122274.51670675 A8048RABXX:4:46:10861:72732/1                    69.8    2e-08
  ERR2977731.43045618 HX8_24460:8:1121:11535:4596/1                   68.0    5e-08
  ERR2977730.44025966 HX8_24460:8:2121:26210:32514/2                  68.0    5e-08
  ERR2977729.32554221 HX8_24460:8:1103:2432:68570/2                   68.0    5e-08
  SRR122273.28760368 A800L1ABXX:6:22:7790:155098/2                    68.0    5e-08
  ERR2977730.14546221 HX8_24460:8:2216:6512:63261/1                   66.2    2e-07
  SRR122274.23183187 A8048RABXX:4:23:2650:15879/1                     66.2    2e-07
  SRR122272.46125522 A800L1ABXX:5:41:20323:134738/2                   64.4    6e-07
  ERR2977731.43045611 HX8_24460:8:2123:31801:20506/2                  64.4    6e-07
  ERR2977730.44025967 HX8_24460:8:2215:31954:35502/1                  64.4    6e-07
  ERR2977729.32554230 HX8_24460:8:2119:17026:64843/2                  64.4    6e-07
  ERR2977729.10757051 HX8_24460:8:2110:9962:49197/2                   64.4    6e-07
  ERR2977729.10757047 HX8_24460:8:2123:24444:69256/2                  64.4    6e-07
  SRR122275.38758845 B8048GABXX:7:26:10902:92613/2                    64.4    6e-07
  SRR122273.35639744 A800L1ABXX:6:25:8540:16112/2                     64.4    6e-07
  ERR2977730.44025972 HX8_24460:8:2207:22526:28031/2                  62.6    2e-06
  ERR2977730.14546221 HX8_24460:8:2216:6512:63261/2                   62.6    2e-06
  ERR2977728.43119589 HX8_24460:8:2210:20923:46244/2                  62.6    2e-06
  ERR2977729.10757042 HX8_24460:8:2204:32461:36803/2                  60.8    8e-06
  SRR122275.80846678 B8048GABXX:7:64:19970:145002/1                   60.8    8e-06
  SRR122274.40779219 A8048RABXX:4:42:3792:19971/1                     60.8    8e-06
  ERR2977728.14278106 HX8_24460:8:2211:2909:60782/2                   60.8    8e-06
  ERR2977728.14278104 HX8_24460:8:2215:10734:32004/2                  60.8    8e-06
  ERR2977728.14278109 HX8_24460:8:1223:14316:34940/1                  60.8    8e-06
  ERR2977728.14278105 HX8_24460:8:2110:19847:7708/1                   60.8    8e-06
  SRR122273.30600234 A800L1ABXX:6:23:11064:79197/1                    59.0    3e-05
  SRR122273.30600232 A800L1ABXX:6:23:11068:79177/1                    59.0    3e-05
  ERR2977731.43045610 HX8_24460:8:2219:22881:70486/1                  59.0    3e-05
  ERR2977731.43045609 HX8_24460:8:2122:13301:7128/1                   59.0    3e-05
  ERR2977730.44025969 HX8_24460:8:2217:5558:57987/2                   59.0    3e-05
  ERR2977729.32554226 HX8_24460:8:1224:14661:24884/2                  59.0    3e-05
  SRR122275.92796159 B8048GABXX:7:68:4696:131746/1                    59.0    3e-05
  ERR2977728.43119583 HX8_24460:8:2106:7811:16217/2                   59.0    3e-05
  SRR122275.23617128 B8048GABXX:7:21:12300:43168/1                    59.0    3e-05
  SRR122274.69302499 A8048RABXX:4:65:8530:72254/2                     59.0    3e-05
  ERR2977728.43119591 HX8_24460:8:2214:30462:28066/1                  59.0    3e-05
  ERR2977728.43119586 HX8_24460:8:1118:18994:60202/1                  59.0    3e-05
  SRR122274.41836922 A8048RABXX:4:42:16301:104562/2                   57.2    9e-05
  SRR122274.23183076 A8048RABXX:4:23:2632:15870/1                     57.2    9e-05
  ERR2977728.14278103 HX8_24460:8:2221:8034:54787/1                   57.2    9e-05
  SRR122272.65553231 A800L1ABXX:5:48:16411:186132/2                   55.4    3e-04
  ERR2977731.43045624 HX8_24460:8:2114:19573:68904/2                  55.4    3e-04
  ERR2977731.14264944 HX8_24460:8:2203:31274:49935/2                  55.4    3e-04
  ERR2977731.14264954 HX8_24460:8:2110:5944:32320/1                   55.4    3e-04
  SRR122275.13883481 B8048GABXX:7:5:15485:183257/2                    55.4    3e-04
  SRR122274.76264917 A8048RABXX:4:68:1350:20263/1                     55.4    3e-04
  SRR122274.23182957 A8048RABXX:4:23:2624:15852/1                     55.4    3e-04
  ERR2977730.14546222 HX8_24460:8:1120:15869:48599/2                  53.6    0.001
  ERR2977730.14546235 HX8_24460:8:1220:23642:62874/1                  53.6    0.001
  ERR2977729.10757050 HX8_24460:8:2122:3001:30738/2                   53.6    0.001
  ERR2977729.10757041 HX8_24460:8:2105:9130:3805/2                    53.6    0.001
  ERR2977729.10757040 HX8_24460:8:1113:4066:54418/2                   53.6    0.001
  SRR122275.73676146 B8048GABXX:7:62:19789:49691/1                    53.6    0.001
  SRR122274.23183075 A8048RABXX:4:23:2609:15862/1                     53.6    0.001
  SRR122272.35687796 A800L1ABXX:5:25:1554:198435/1                    51.8    0.004
  ERR2977729.32554227 HX8_24460:8:2214:15757:24532/2                  51.8    0.004
  ERR2977729.32554220 HX8_24460:8:1119:23125:72983/1                  51.8    0.004
  SRR122275.37268866 B8048GABXX:7:25:19317:191917/2                   51.8    0.004


Query_2     13   GGACCGAGTACTACCAGATGGCGCTGGAGCAGCTGCATGGCCACCCCGAGGCGCTGGAGG  72
1052833227  147  ................C.....A..............C..T.C....A....A.....A.  88
43119584    150  ................C.....A..............C..T.C....A....A.....A.  91
968846010   148  ................C.....A..............C....C....A....A.....A.  88
                                                         \                   
                                                         |                   
                                                         T
657457641   26   ................C.....A..............C..T.C....A....A.....A.  85
657457640   26   ................C.....A..............C..T.C....A....A.....A.  85
1268255112  21   ................C.....A..............C..T.C....A....A.....A.  80
1052833235  25   ................C.....A..........A...C..T.C....A....A.....A.  84
968846011   151        ..........C.....A..............C..T.C....A....A.....A.  98
883440416   1           .........C.....A..............C..T.C....A....A.....A.  53
96345681    16   ................C.....A..............C..T.C....A....A.....A.  75
1052833231  38   ................C.....A..............C..T.C....A....A.....A.  97
968846016   1                 ...C.....A..............C..T.C....A....A.....A.  47
797054468   1                  ..C.....A..............C..T.C....A....A.....A.  46
1284887755  127            ..C...C.....T.G.........C.CC....C....A....C.....A.  78
1052833226  108  ................C.....A..............C..T.C....A....A.....A.  49
1284887758  124               ...C.....A....C.........C....C....A....A.....A.  78
968846014   1                      ....A..............C..T.C....A....A.....A.  42
968846007   103  ................C.....A..............C..T.C....A....A.....A.  44
797054467   149                         ..............C..T.C....A....A.....A.  113
940065343   22                             ........T..C......A.............A.  55
940065339   133                            ........T..C......A.............A.  100
853960666   111                            ........T..C......A.............A.  78
767574721   112                            ........T..C......A.............A.  79
635660460   22                             ........T..C......A.............A.  55
635660459   27                             ........T..C......A.............A.  60
187241650   129                            ........T..C......A.............A.  96
14278110    45                             ........T..C......A.............A.  78
14278106    120                            ........T..C......A.............A.  87
482240420   1                                 ........C..T.C....A....A.....A.  31
482240418   151                               ........C..T.C....A....A.....A.  121
451914050   2    ................C.....A..............C..T.C....A....A.....A.  61
1093805534  137  ..C....TC...C...C.G...CTG........G..CC....C....AG...A.....A.  78
1052833238  59   ................C.....A..............C..T.C....A....A.....A.  118
767574727   51                             ........T..C......A.............A.  84
699723005   22                             ........T..C......A.............A.  55
699723004   22                             ........T..C......A.............A.  55
968846027   12   ................C.....A.A............C..T.C....A....A.....A.  71
187241651   151                                ....T..C......A.............A.  122
1258198256  12   ................C.....A..............C..T.C....A....A.....A.  71
1024052559  149                                     ..C......A.............A.  125
1024052558  149                                     ..C......A.............A.  125
187241660   2                                          ......A.............A.  23
187241654   2                                          ......A.............A.  23
797054473   1                                       ..C..T.C....A....A.....A.  25
572696568   1                                           .....A.............A.  21
410844014   1                            .............C..T.C....A....A.....A.  36
1052833240  5                                               ....A....A.....A.  21
1052833233  1                                               ....A....A.....A.  17
1052833230  147                                             ....A....A.....A.  131
968846013   150                                             ....A....A.....A.  134
968846008   75   ................C.....A..............C..T.C....A....A.....A.  134
883440412   82   ................C.....A..............C..T.C....A....A.....A.  23
883440411   82   ................C.....A..............C..T.C....A....A.....A.  23
721520181   146                                             ....A....A.....A.  130
657457642   70   ................C.....A..............C..T.C....A....A.....A.  129
268998448   8                              ........T..C......A.............A.  41
43119583    85   ................C.....A..............C..T.C....A....A.....A.  26
43119582    84   ................C.....A..............C..T.C....A....A.....A.  25
721520182   151                                              ...A....A.....A.  136
197320495   1                       ...A..............C..T.C....A....A.....A.  41
43119581    76   ................C.....A..............C..T.C....A....A.....A.  17
721520184   151                                               ..A....A.....A.  137
721520183   151                                               ..A....A.....A.  137
422996388   1                                                 ..A....A.....A.  15
187241658   2                                                 .............A.  16
1052833224  72   ................C.....A..............C..T.C....A....A.....A.  13
853960665   81                             ........T..C......A.............A.  48
588962776   1                                              ..A.............A.  18
500279396   1                                  ....T..C......A.............A.  30
721520203   2                              ....C..G...C..T.C....A....A.....A.  35
508887024   15   ................C.....A..............C..T.C....A....A.....A.  74
378954017   94      ......C..C...C.....AG.............G....C....A....A.....A.  38
1313316953  142                                         ...C....A....A.....AT  122
1228931084  1                                                  ............A.  14
1052833237  1                                                     ...A.....A.  11
442861626   66   ................C.....A..............C..T.C....A....A.....A.  7
265017824   100                                         ...C....A....A.G...A.  80
853960668   1                                                      ........A.  10
767574722   133                                                    ........A.  124
370312959   93                                                   ....A....CA.  82
352145630   26                             ........T..C......A.............A.  59
187241668   1                                            ....A.............T.  20
43119580    65   ................C.....A..............C..T.C....A....A.....A.  6
43119579    65   ................C.....A..............C..T.C....A....A.....A.  6
399554696   1                                                          ....A.  6
343332975   60   ................C.....A..............C..T.C....A....A.....    3
453501640   100                                                          ....  97
265017671   99                                           ..C....A....C.G...A.  80
370313108   99                                              .........A...A.A.  82
                                                                  \          
                                                                  |          
                                                                  A
267930056   33                             ........T..C......A.............A.  66
968846012   100  ................C.....A..............C..T.C....A....          151
721520180   52   ................C.....A..............C..T.C....A....          1
147954101   1                 ...C.....A..............C..T.C....A....A.....A.  47
767574723   151                                                          ..A.  148
239442568   98                                         ....CA..G.......G...AC  77
1227193708  50   ................C.....A..............C..T.C....A..            1
1052833223  50   ................C.....A..............C..T.C....A..            1
699723006   3                                                               .  3
532360398   96                                                         ..A..C  91
883440420   105  ................C.....A..............C..T.C....               151
853960669   90                             ........T..C......A.............A.  123
482240421   105  ................C.....A..............C..T.C....               151
699723001   61                             ........T..C......A.............A.  28
471835088   48                             ........T..C......A.............A.  81
257038600   66                             ...A....T.CC......A.............A.  33
187241648   61                             ........T..C......A.............A.  28
187241646   53                             ........T..C......A.............A.  20
14278108    95                             ........T..C......A.............A.  128
14278104    61                             ........T..C......A.............A.  28
968846004   40   ................C.....A..............C..                      1
968846003   40   ................C.....A..............C..                      1
883440417   112  ................C.....A..............C..                      151
492507561   60   ................C.....A..............C..                      99
482240415   110  ................C.....A..............C..                      149
414605538   34                             ........T..C......A.............A.  67
372926409   59   ................C.....A.............CA....                    100
43119585    107  ................C.....A..............C..                      146
345460832   55   ................C.....A.........A....C..T.C...                100
239442457   96                                           ..C...G.G...TG....A.  77
14278102    49                             ........T..C......A.............A.  16
1024052556  55                              .......T..C....C.A.............A.  23
507485034   100                                                        .....C  95
239442338   97                                          ...C...A...TG..G...AC  77
699723000   47                             ........T..C......A.............A.  14
699722999   47                             ........T..C......A.............A.  14
239442456   92                                               .......G.-....A-  79
657457636   33   ................C.....A..........                             1
530870419   61   ................C..C..A......G........                        98

Query_2     73   CGCTGGGCTCGCCCCTCCGTGTACACCACCTGCCGATGCTCAGCAGGGACCACTTTGTGG  132
1052833227  87   .C.......T.T.....ACG..G...........A.........C........C.G....  28
43119584    90   .C.......T.T.....ACG..G...........A.........C........C.G....  31
968846010   87   .C.......T.T.....ACG..G...........A.........C........C.G....  28
657457641   86   .C.......T.T.....ACG..G...........A.........C........C.G....  145
657457640   86   .C.......T.T.....ACG..G...........A.........C........C.G....  145
1268255112  81   .C.......T.T......CG..G...........A........AC...C....CCG....  140
1052833235  85   TC.......T.T.....ACG..G...........A.........C........C.G....  144
968846011   97   .C.......T.T.....ACG..G...........A.........C........C.G....  38
883440416   54   .C.......T.T.....ACG..G...........A.........C........C.G....  113
96345681    76   .C.......T.T.....ACG..G...........A.........C........C.G.G..  135
1052833231  98   .C.......T.T.....ACG..G...........A.........C........         150
968846016   48   .C.......T.T.....ACG..G...........A.........C........C.G....  107
797054468   47   .C.......T.T.....ACG..G...........A.........C........C.G....  106
1284887755  77   .C.......T.T......CG..G...........A.........C........C.G....  18
1052833226  48   .C.......T.T.....ACG..G...........A.........C...              1
1284887758  77   .C.......T.T.....ACG..G....C......A.........C........C.G....  18
968846014   43   .C.......T.T.....ACG..G...........A.........C........C.G....  102
968846007   43   .C.......T.T.....ACG..G...........A........                   1
797054467   112  .C.......T.T.....ACG..G...........A.........C........C.G....  53
940065343   56   .C....A..T.......ATG..G.....................CA.......C.G....  118
                                                   \                         
                                                   |                         
                                                 GAT
940065339   99   .C....A..T.......ATG..G.....................CA.......C.G....  37
                                                   \                         
                                                   |                         
                                                 GAT
853960666   77   .C....A..T.......ATG..G.....................CA.......C.G....  15
                                                   \                         
                                                   |                         
                                                 GAT
767574721   78   .C....A..T.......ATG..G.....................CA.......C.G....  16
                                                   \                         
                                                   |                         
                                                 GAT
635660460   56   .C....A..T.......ATG..G.....................CA.......C.G....  118
                                                   \                         
                                                   |                         
                                                 GAT
635660459   61   .C....A..T.......ATG..G.....................CA.......C.G....  123
                                                   \                         
                                                   |                         
                                                 GAT
187241650   95   .C....A..T.......ATG..G.....................CA.......C.G....  33
                                                   \                         
                                                   |                         
                                                 GAT
14278110    79   .C....A..T.......ATG..G.....................CA.......C.G....  141
                                                   \                         
                                                   |                         
                                                 GAT
14278106    86   .C....A..T.......ATG..G.....................CA.......C.G....  24
                                                   \                         
                                                   |                         
                                                 GAT
482240420   32   .C.......T.T.....ACG..G...........A.........C........C.G....  91
482240418   120  .C.......T.T.....ACG..G...........A.........C........C.G....  61
451914050   62   .C.......T.T.....ACG.CG...........A....                       100
1093805534  77   .C.......T.T.....ACG..G....C......A.........C........C.G....  18
1052833238  119  .C.......T.T.....ACG..G..........                             151
767574727   85   .C....A..T.......ATG..G.....................CA.......C.G....  147
                                                   \                         
                                                   |                         
                                                 GAT
699723005   56   .C....A..T.....G.ATG..G.....................CA.......C.G....  118
                                                   \                         
                                                   |                         
                                                 GAT
699723004   56   .C....A..T.....A.ATG..G.....................CA.......C.G....  118
                                                   \                         
                                                   |                         
                                                 GAT
968846027   72   .C......ATTT.....ACGA.G.......AT..A.......A.CTT......C.G..T.  131
187241651   121  .C....A..T.......ATG..G.....................CA.......C.G....  59
                                                   \                         
                                                   |                         
                                                 GAT
1258198256  72   .C.......T.T.......G.G..-.....C...CCACG.........              119
                                  \                                          
                                  |                                          
                                  A
1024052559  124  .C....A..T.......ATG..G.....................CA.......C.G....  62
                                                   \                         
                                                   |                         
                                                 GAT
1024052558  124  .C....A..T.......ATG..G.....................CA.......C.G....  62
                                                   \                         
                                                   |                         
                                                 GAT
187241660   24   .C....A..T.......ATG..G.....................CA.......C.G....  86
                                                   \                         
                                                   |                         
                                                 GAT
187241654   24   .C....A..T.......ATG..G.....................CA.......C.G....  86
                                                   \                         
                                                   |                         
                                                 GAT
797054473   26   .C.......T.T.....ACG..G...........A.........C........C.G....  85
572696568   22   .C....A..T.......ATG..G.....................CA.......C.G....  84
                                                   \                         
                                                   |                         
                                                 GAT
410844014   37   .C.......T.TT....ACG..G...........A..T......C......C.C.G....  96
1052833240  22   .C.......T.T.....ACG..G...........A.........C........C.G....  81
1052833233  18   .C.......T.T.....ACG..G...........A.........C........C.G....  77
1052833230  130  .C.......T.T.....ACG..G...........A.........C........C.G....  71
968846013   133  .C.......T.T.....ACG..G...........A.........C........C.G....  74
968846008   135  .C.......T.T.....                                             151
883440412   22   .C.......T.T.....                                             6
883440411   22   .C.......T.T.....                                             6
721520181   129  .C.......T.T.....ACG..G...........A.........C........C.G....  70
657457642   130  .C.......T.T.....                                             146
268998448   42   .C....A..T.......ATG..G.....................CA.......         97
                                                   \                         
                                                   |                         
                                                 GAT
43119583    25   .C.......T.T.....                                             9
43119582    24   .C.......T.T.....                                             8
721520182   135  .C.......T.T.....ACG..G...........A.........C........C.G....  76
197320495   42   .C.......T.T.....ACG..G....C......A......C..C...CG...C.G....  101
43119581    16   .C.......T.T....                                              1
721520184   136  .C.......T.T.....ACG..G...........A.........C........C.G....  77
721520183   136  .C.......T.T.....ACG..G...........A.........C........C.G....  77
422996388   16   .C.......T.T.....ACG..G...........A.........C........C.G....  75
187241658   17   .C....A..T.......ATG..G.....................CA.......C.G....  79
                                                   \                         
                                                   |                         
                                                 GAT
1052833224  12   .C.......                                                     4
853960665   47   .C....A..T.......ATG..G.....................                  1
                                                   \                         
                                                   |                         
                                                 GAT
588962776   19   .C....A..T.......ATG..G.....................CA.......C.G.C..  81
                                                   \                         
                                                   |                         
                                                 GAT
500279396   31   .C....A..G.......ATG..G.....................CA...A...C.G...T  93
                                                     \                       
                                                     |                       
                                                   TGC
721520203   36   .C......GT.T.G...ACG..G..........GT.........C......G.C.G....  95
508887024   75   GC.......T.TG....                                             91
378954017   37   .C.G.....T.......ACG..G.C..C......A..                         1
1313316953  121  .C.G.....T.T........-.G....C......A.........C........C.G....  62
                                  \                                          
                                  |                                          
                                  A
1228931084  15   .C....A..T.......ATG..G.....................CA.......C.G....  77
                                                   \                         
                                                   |                         
                                                 GAT
1052833237  12   .C.......T.T...G.ACG..G...........A.........C........C.G....  71
442861626   6    .C....                                                        1
265017824   79   .CG......T.T.....ACG..G....C......A.........C........C.G....  20
853960668   11   .C....A..T.......ATG..G.....................CA.......C.G....  73
                                                   \                         
                                                   |                         
                                                 GAT
767574722   123  .C....A..T.......ATG..G.....................CA.......C.G....  61
                                                   \                         
                                                   |                         
                                                 GAT
370312959   81   .C.G.....T.......ACG..G....C......A.........C........C.G....  22
352145630   60   .C....A..T.......ATG..G.............                          95
187241668   21   ......A..T....G..ATG..G...............G.G...CA.......G.G....  83
                                                   \                         
                                                   |                         
                                                 GAT
43119580    5    .C...                                                         1
43119579    5    .C...                                                         1
399554696   7    .C.......T.T.....ACG..G...........A..A......C........C.G....  66
551157538   3      .......T.T.....ACG..G...........A.........C........C.G....  60
453501640   96   .CT...T..GCT......CG..G...........A.........C........C.G....  37
265017671   79   .-.......T.T.....ACG..G....C......A.........C........C.G....  20
                        \                                                    
                        |                                                    
                        T
370313108   81   .C.G.....T.T.....ACG..G.C..C......A.........C........C.G....  22
267930056   67   .C.C..A..T.......ATG..G...........                            100
883440414   151       ....T.T.....ACG..G...........A.........C........C.G....  97
147954101   48   .C.......T..A.A..ACG.AG........A..A....A.-..C.C......         100
                                                     \                       
                                                     |                       
                                                     C
767574723   147  .C....A..T.......ATG..G.....................CA.......C.G....  85
                                                       \                     
                                                       |                     
                                                     ATG
239442568   76   ...G..C.......TG.ATG..G....C................CA.......C.G....  14
                                                       \                     
                                                       |                     
                                                     ATG
797054469   6                .....ACG..G...........A.........C........C.G....  53
721520189   6                .....ACG..G...........A.........C........C.G....  53
699723010   3      ....A..T.......ATG..G.....................CA.......C.G....  63
                                                       \                     
                                                       |                     
                                                     ATG
699723006   4    .C....A..T.......ATG..G.....................CA.......C.G....  66
                                                       \                     
                                                       |                     
                                                     ATG
532360398   90   .C....C..........A.G..G.C..C................CA.......C.G....  28
                                                       \                     
                                                       |                     
                                                     ATG
154833477   78               .....ACG..C...........A.........C........C.G....  31
853960669   124  .C....A..T.......ATG..G.....                                  151
699723001   27   .C....A..T.......                                             11
471835088   82   .C....A..T.......                                             98
257038600   32   .C....A..T.......ATG..G.........                              1
187241648   27   .C....A..T.......                                             11
187241646   19   .C....A..T.......                                             3
14278108    129  .C....A..T.......                                             145
14278104    27   .C....A..T.......                                             11
1298961776  2           ..T.......ATG..G.....................CA.......C.G....  57
                                                       \                     
                                                       |                     
                                                     ATG
1298961774  2           ..T.......ATG..G.....................CA.......C.G....  57
                                                       \                     
                                                       |                     
                                                     ATG
721520185   151                           .........A.........C........C.G....  117
414605538   68   .C..C.A..T.T.....ATG..G......A...                             100
43119590    1                             .........A.........C........C.G....  35
239442457   76   .CT...A..GC......T.G..C.C..C................CA.......C.G....  14
                                                       \                     
                                                       |                     
                                                     ATG
14278102    15   .C....A..T.....                                               1
1246621417  1        ..A..T.......ATG..G.....A...............CA.......C.G....  59
                                                       \                     
                                                       |                     
                                                     ATG
1052833236  1                               .......A.........C........C.G....  33
1024052556  22   .C....A..T.......                                             6
940065348   1                .....ATG..G.....................CA.......C.G....  51
                                                       \                     
                                                       |                     
                                                     ATG
507485034   94   .-.......T.......TTG.GC....C................CA.......C.G....  32
                       \                               \                     
                       |                               |                     
                       T                             ATG
301247299   1                               .......A.........C........C.G....  33
239442338   76   .C....C..TC......ATG..C.C..C................CA.......C.G....  14
                                                       \                     
                                                       |                     
                                                     ATG
853960670   150                         .....................CA.......C.G....  111
                                                       \                     
                                                       |                     
                                                     ATG
767574737   8                        ..G.....................CA.......C.G....  50
                                                       \                     
                                                       |                     
                                                     ATG
699723009   2                        ..G.....................CA.......C.G....  44
                                                       \                     
                                                       |                     
                                                     ATG
699723000   13   .C....A..T...                                                 1
699722999   13   .C....A..T...                                                 1
464664556   96                               ......A.........C........C.G....  65
239442456   78   ...C.T....T......A.G..G.C..C................CA.......C.G....  14
                            \                          \                     
                            |                          |                     
                           GC                        ATG
1129462626  102             .....AT....C.C..C................CA.......C.G....  51
                                                       \                     
                                                       |                     
                                                     ATG
721520186   151                               .....T.........C........C.G....  121

Query_2     133  ACATCACTGACGCCC  147
1052833227  27   .......CA.T....  13
43119584    30   .......CA.T....  16
968846010   27   .......CA.T....  13
657457641   146  ......           151
657457640   146  ......           151
1268255112  141  ........         148
1052833235  145  .......          151
968846011   37   .......CA.T....  23
883440416   114  .......CA.T....  128
96345681    136  C...             139
968846016   108  .......CA.T....  122
797054468   107  .......CA.T....  121
1284887755  17   .......CA.T....  3
1284887758  17   .......CA.T....  3
968846014   103  .......CA.T....  117
797054467   52   .......CA.T....  38
940065343   119  .......CA.T....  133
940065339   36   .......CA.T....  22
853960666   14   .......          8
767574721   15   .......CA.T....  1
635660460   119  .......CA.T....  133
635660459   124  .......CA.T....  138
187241650   32   .......CA.T....  18
14278110    142  .......          148
14278106    23   .......CA.T....  9
482240420   92   .......CA.T....  106
482240418   60   .......CA.T....  46
1093805534  17   .......CA.T....  3
767574727   148  ....             151
699723005   119  .......          125
699723004   119  .......          125
968846027   132  .......          138
187241651   58   .......CA.T....  44
1024052559  61   .......CA.T....  47
1024052558  61   .......CA.T....  47
187241660   87   .......CA.T....  101
187241654   87   .......CA.T....  101
797054473   86   .......CA.T....  100
572696568   85   .......CA.T....  99
410844014   97   ....             100
1052833240  82   .......CA.T....  96
1052833233  78   .......CA.T....  92
1052833230  70   .......CA.T....  56
968846013   73   .......CA.T....  59
721520181   69   .......CA.T....  55
721520182   75   .......CA.T....  61
197320495   102  ..               103
721520184   76   .......CA.T....  62
721520183   76   .......CA.T....  62
422996388   76   .......CA.T....  90
187241658   80   .......CA.T....  94
588962776   82   .......CA.T....  96
500279396   94   ...              96
721520203   96   .......CA.T....  110
1313316953  61   .......CA.T....  47
1228931084  78   ....A..CA.T....  92
1052833237  72   .......CA.T....  86
265017824   19   .......CA.T....  5
853960668   74   .......CA.T....  88
767574722   60   .......CA.T....  46
370312959   21   .......CA.T....  7
187241668   84   .....            88
399554696   67   .......CA.T....  81
551157538   61   .......CA.T....  75
453501640   36   .......CA.T....  22
265017671   19   .......CA.T....  5
370313108   21   .......CA.T....  7
883440414   96   .......CA.T....  82
767574723   84   .......CA.T....  70
239442568   13   .......          7
797054469   54   .......CA.T....  68
721520189   54   .......CA.T....  68
699723010   64   .......CA.T....  78
699723006   67   .......CA.T....  81
532360398   27   .......CA.T....  13
154833477   30   .......CA.T....  16
1298961776  58   .......CA.T....  72
1298961774  58   .......CA.T....  72
721520185   116  .......CA.T....  102
43119590    36   .......          42
239442457   13   .......          7
1246621417  60   .......CA.T....  74
1052833236  34   .......CA.T....  48
940065348   52   .......CA.T....  66
507485034   31   .......CA.T....  17
301247299   34   .......CA.T....  48
239442338   13   .......          7
853960670   110  .......CA.T....  96
767574737   51   .......CA.T....  65
699723009   45   .......CA.T....  59
464664556   64   .......CA.T....  50
239442456   13   .......          7
1129462626  50   .......CA.T....  36
721520186   120  .......CC.T....  106


Lambda      K        H
   0.634    0.408    0.912 

Gapped
Lambda      K        H
   0.625    0.410    0.780 

Effective search space used: 15590019651444


Query= EXON3

Length=77
                                                                      Score     E
Sequences producing significant alignments:                          (Bits)  Value

  ERR2977731.14265045 HX8_24460:8:1217:5162:18766/1                   68.0    2e-08
  SRR122272.36771467 A800L1ABXX:5:26:18434:75742/1                    64.4    2e-07
  ERR2977731.14265043 HX8_24460:8:1223:17005:70996/2                  64.4    2e-07
  ERR2977731.14265034 HX8_24460:8:2105:7537:4772/2                    64.4    2e-07
  ERR2977731.14265033 HX8_24460:8:1104:29538:22880/2                  64.4    2e-07
  ERR2977730.14546319 HX8_24460:8:1110:15361:51307/2                  64.4    2e-07
  ERR2977730.14546315 HX8_24460:8:2223:16072:72473/2                  64.4    2e-07
  ERR2977730.14546318 HX8_24460:8:1111:17360:55227/1                  64.4    2e-07
  ERR2977729.10757108 HX8_24460:8:1220:7030:12613/2                   64.4    2e-07
  SRR122275.31495093 B8048GABXX:7:23:13365:196948/1                   64.4    2e-07
  SRR122275.14283447 B8048GABXX:7:6:14961:12164/1                     64.4    2e-07
  SRR122274.59669315 A8048RABXX:4:61:14728:93788/2                    64.4    2e-07
  ERR2977728.14278198 HX8_24460:8:2112:29356:14336/2                  64.4    2e-07
  ERR2977728.14278190 HX8_24460:8:1205:1864:63015/2                   64.4    2e-07
  ERR2977728.14278187 HX8_24460:8:2103:12966:47650/2                  64.4    2e-07
  ERR2977728.14278196 HX8_24460:8:1101:25022:40864/1                  64.4    2e-07
  ERR2977728.14278195 HX8_24460:8:1101:24921:40688/1                  64.4    2e-07
  ERR2977731.14265037 HX8_24460:8:1110:23591:18344/1                  62.6    8e-07
  SRR122273.61317551 A800L1ABXX:6:46:2339:107746/1                    60.8    3e-06
  ERR2977729.10757105 HX8_24460:8:2210:20425:72596/2                  60.8    3e-06
  SRR122272.65302986 A800L1ABXX:5:48:2461:169421/1                    59.0    1e-05
  ERR2977731.14265049 HX8_24460:8:2224:16630:33393/2                  59.0    1e-05
  ERR2977729.10757104 HX8_24460:8:2210:20435:72614/2                  59.0    1e-05
  SRR122273.20895240 A800L1ABXX:6:8:7619:24717/2                      59.0    1e-05
  ERR2977731.14265032 HX8_24460:8:1211:5578:2364/1                    55.4    1e-04
  ERR2977731.14265035 HX8_24460:8:2110:10480:35819/2                  53.6    4e-04
  ERR2977730.14546329 HX8_24460:8:1208:2219:41831/2                   53.6    4e-04
  ERR2977730.14546317 HX8_24460:8:2113:19918:67392/2                  53.6    4e-04
  SRR122274.21782341 A8048RABXX:4:22:8590:84680/2                     53.6    4e-04
  SRR122273.20474134 A800L1ABXX:6:7:17405:194235/1                    51.8    0.002
  SRR122275.8350188 B8048GABXX:7:3:2689:197858/1                      51.8    0.002
  SRR122273.36084215 A800L1ABXX:6:25:15924:45733/1                    50.0    0.005
  SRR122272.1706169 A800L1ABXX:5:1:8394:132846/1                      50.0    0.005


Query_3     3    GAAGATTCCCATCTCTGGGCCCAAGGCAAAGGGCCATCTCCTCACTCGGTCAACCAGGAG  62
940065439   11   .........GG........G..............ATC...TA...G.A....T....AG.  70
1130546297  19   .........GG........G..............ATC...TA...GTA....T....AG.  78
1024052655  7    .........GG........G..............ATC...TA...GTA....T....AG.  66
1024052646  146  .........GG........G..............ATC...TA...GTA....T....AG.  87
1024052645  136  .........GG........G..............ATC...TA...GTA....T....AG.  77
853960767   75   .........GG........G..............ATC...TA...GTA....T....AG.  134
853960763   97   .........GG........G..............ATC...TA...GTA....T....AG.  38
767574820   19   .........GG........G..............ATC...TA...GTA....T....AG.  78
699723067   9    .........GG........G..............ATC...TA...GTA....T....AG.  68
422483503   77   .........GG........G..............ATC...TA...GTA....T....AG.  18
405271857   80   .........GG........G..............ATC...TA...GTA....T....AG.  21
363293225   10   .........GG........G..............ATC...TA...GTA....T....AG.  69
187241740   22   .........GG........G..............ATC...TA...GTA....T....AG.  81
187241732   61   .........GG........G..............ATC...TA...GTA....T....AG.  120
187241729   75   .........GG........G..............ATC...TA...GTA....T....AG.  134
14278195    36   .........GG........G..............ATC...TA...GTA....T....AG.  95
14278194    36   .........GG........G..............ATC...TA...GTA....T....AG.  95
940065431   78   .........GG........G..............ATC...TA...GTA....T....AG.  137
1329679093  44   .........GG........G..............ATC...TA...GTA....T....AG.  103
699723064   141    ...A....G........G..............AGC...TA...GTC....T....AG.  84
1159077816  127  .........GGG.......G..............ATC...TA...GTA....T....AG.  68
1024052661  56   .........GGC.......GG.............A.C...TA...GTA....T....AG.  115
699723063   143  ........AGG........G..............ATC...TC...GTA....T....AG.  84
140088973   86   .........GG..G.....T..............ATC...TA...GTA....T....AG.  27
940065426   122  .........GG........G..G...........ATC...TA...GTA....T....AG.  63
1024052647  151             ........G..............ATC...TA...GTA....T....AG.  103
853960777   4               ........G..............ATC...TA...GTA....T....AG.  52
853960765   149             ........G..............ATC...TA...GTA....T....AG.  101
325406251   5               ........G..............ATC...TA...GTA....T....AG.  53
1288835676  150              ................C.....ATC...TA...GTA....T....AG.  103
399338598   33   .........GG........G..............ATC...TA...GTA....T....AG.  92
1304445757  84   .......A.GG........G..............ATC...TA...GGA.........     140
1095480999  55   .........GG........G..............ATC...TA...GTACA..T....CG.  114

Query_3     63   CGCCCCCTTTAAGAG  77
940065439   71   T.........C....  85
1130546297  79   T.........C....  93
1024052655  67   T.........C....  81
1024052646  86   T.........C....  72
1024052645  76   T.........C....  62
853960767   135  T.........C....  149
853960763   37   T.........C....  23
767574820   79   T.........C....  93
699723067   69   T.........C....  83
422483503   17   T.........C....  3
405271857   20   T.........C....  6
363293225   70   T.........C....  84
187241740   82   T.........C....  96
187241732   121  T.........C....  135
187241729   135  T.........C....  149
14278195    96   T.........C....  110
14278194    96   T.........C....  110
940065431   138  T.........C...   151
1329679093  104  T.........C..    116
699723064   83   T.........C....  69
1159077816  67   T.........C....  53
1024052661  116  T.........C....  130
699723063   83   T.........C....  69
140088973   26   T.........C....  12
940065426   62   T...T.....C....  48
1024052647  102  T.........C....  88
853960777   53   T.........C....  67
853960765   100  T.........C....  86
325406251   54   T.........C....  68
1288835676  102  T.........C....  88
399338598   93   T....G..         100
1095480999  115  T.........       124


Lambda      K        H
   0.634    0.408    0.912 

Gapped
Lambda      K        H
   0.625    0.410    0.780 

Effective search space used: 5937793204150


Query= EXON4

Length=82


***** No hits found *****


Lambda      K        H
   0.634    0.408    0.912 

Gapped
Lambda      K        H
   0.625    0.410    0.780 

Effective search space used: 6628234274400


  Database: ERR2977728_31_SRR122272_75.fa
    Posted date:  Mar 5, 2021  12:50 PM
  Number of letters in database: 183,432,507,986
  Number of sequences in database:  1,333,655,704


Matrix: blastn matrix 2 -3
Gap Penalties: Existence: 5, Extension: 2
##blastn_Heterocephalus_glaber_DNA_ERR2977728_31_SRR122272_75.fa_COA1.Guinea.Pig.138.1.NCBI.fa.out
##raw-read=ERR2977728_31_SRR122272_75.fa
##query=COA1.Guinea.Pig.138.1.NCBI.fa

BLASTN 2.6.0+


Reference: Stephen F. Altschul, Thomas L. Madden, Alejandro A.
Schaffer, Jinghui Zhang, Zheng Zhang, Webb Miller, and David J.
Lipman (1997), "Gapped BLAST and PSI-BLAST: a new generation of
protein database search programs", Nucleic Acids Res. 25:3389-3402.


Database: ERR2977728_31_SRR122272_75.fa
           1,333,655,704 sequences; 183,432,507,986 total letters


Query= EXON1

Length=17


***** No hits found *****


Lambda      K        H
   0.634    0.408    0.912 

Gapped
Lambda      K        H
   0.625    0.410    0.780 

Effective search space used: 494283984390


Query= EXON2

Length=92


***** No hits found *****


Lambda      K        H
   0.634    0.408    0.912 

Gapped
Lambda      K        H
   0.625    0.410    0.780 

Effective search space used: 8009116414900


Query= EXON3

Length=149
                                                                      Score     E
Sequences producing significant alignments:                          (Bits)  Value

  ERR2977731.43045615 HX8_24460:8:2205:23957:23477/2                  145     2e-31
  ERR2977728.43119585 HX8_24460:8:2220:17695:72367/1                  145     2e-31
  ERR2977731.43045616 HX8_24460:8:2104:3224:40653/1                   143     8e-31
  ERR2977729.32554225 HX8_24460:8:2116:19918:58567/1                  141     3e-30
  ERR2977729.32554224 HX8_24460:8:1215:19634:18836/1                  141     3e-30
  SRR122272.87186926 A800L1ABXX:5:68:12430:192791/2                   136     1e-28
  ERR2977731.43045623 HX8_24460:8:2219:20121:4632/2                   134     4e-28
  ERR2977731.43045617 HX8_24460:8:2123:19360:42728/1                  134     4e-28
  ERR2977730.44025968 HX8_24460:8:2223:30178:2153/2                   132     2e-27
  SRR122273.65494622 A800L1ABXX:6:48:15905:35635/1                    129     2e-26
  ERR2977731.43045619 HX8_24460:8:2107:14478:30158/2                  127     6e-26
  ERR2977731.43045622 HX8_24460:8:1117:13981:37418/1                  122     3e-24
  ERR2977730.44025966 HX8_24460:8:2121:26210:32514/1                  120     9e-24
  SRR122273.16526213 A800L1ABXX:6:6:14923:123509/1                    118     3e-23
  ERR2977731.43045614 HX8_24460:8:1222:12347:61415/2                  118     3e-23
  SRR122273.16526216 A800L1ABXX:6:6:14911:123523/1                    116     1e-22
  ERR2977731.43045620 HX8_24460:8:2215:23013:57038/1                  116     1e-22
  ERR2977731.43045613 HX8_24460:8:1217:13484:55860/1                  114     4e-22
  ERR2977730.44025965 HX8_24460:8:2102:25154:15777/1                  113     1e-21
  ERR2977731.14264949 HX8_24460:8:2203:7811:13052/1                   105     2e-19
  ERR2977731.14264945 HX8_24460:8:1122:21197:22317/1                  105     2e-19
  ERR2977730.14546218 HX8_24460:8:1117:27884:17869/2                  105     2e-19
  ERR2977730.14546219 HX8_24460:8:2208:13930:53293/1                  105     2e-19
  ERR2977729.10757044 HX8_24460:8:1106:16731:23970/1                  105     2e-19
  ERR2977729.10757043 HX8_24460:8:2204:12317:57284/1                  105     2e-19
  ERR2977728.14278108 HX8_24460:8:1220:25733:61327/2                  105     2e-19
  ERR2977728.14278111 HX8_24460:8:2112:1783:43923/1                   105     2e-19
  ERR2977728.14278107 HX8_24460:8:2120:21166:46455/1                  105     2e-19
  ERR2977728.43119588 HX8_24460:8:1108:17543:54489/2                  102     3e-18
  ERR2977728.43119586 HX8_24460:8:1118:18994:60202/2                  102     3e-18
  SRR122275.60925640 B8048GABXX:7:45:19901:199316/1                   102     3e-18
  SRR122272.30704 A800L1ABXX:5:1:11080:4621/1                         100     9e-18
  ERR2977731.43045626 HX8_24460:8:2109:28798:69660/2                  100     9e-18
  ERR2977730.14546225 HX8_24460:8:2123:26342:44310/1                  100     9e-18
  ERR2977729.10757046 HX8_24460:8:2204:12489:59270/2                  100     9e-18
  ERR2977729.10757045 HX8_24460:8:2204:12368:59059/2                  100     9e-18
  ERR2977731.43045633 HX8_24460:8:1204:29356:22739/1                  98.7    3e-17
  ERR2977728.14278109 HX8_24460:8:1223:14316:34940/2                  98.7    3e-17
  SRR122272.77130070 A800L1ABXX:5:65:5883:70167/2                     95.1    4e-16
  ERR2977731.14264947 HX8_24460:8:2203:11343:59464/2                  95.1    4e-16
  ERR2977731.14264946 HX8_24460:8:2203:11414:59306/2                  95.1    4e-16
  ERR2977728.14278118 HX8_24460:8:1121:5842:39247/2                   93.3    1e-15
  ERR2977728.14278112 HX8_24460:8:1220:16640:43114/2                  93.3    1e-15
  ERR2977730.44025971 HX8_24460:8:2119:4259:20647/1                   91.5    5e-15
  SRR122275.79095015 B8048GABXX:7:64:6019:25920/2                     91.5    5e-15
  SRR122275.19855604 B8048GABXX:7:7:8073:189429/1                     91.5    5e-15
  ERR2977731.43045628 HX8_24460:8:2101:24099:4667/2                   89.7    2e-14
  ERR2977731.43045621 HX8_24460:8:2105:30959:25763/2                  89.7    2e-14
  ERR2977731.43045618 HX8_24460:8:1121:11535:4596/2                   89.7    2e-14
  ERR2977731.43045619 HX8_24460:8:2107:14478:30158/1                  89.7    2e-14
  ERR2977731.43045614 HX8_24460:8:1222:12347:61415/1                  89.7    2e-14
  ERR2977730.44025964 HX8_24460:8:2211:12855:39053/2                  89.7    2e-14
  ERR2977730.44025963 HX8_24460:8:2211:12723:38473/2                  89.7    2e-14
  ERR2977729.32554222 HX8_24460:8:2123:23967:10099/2                  89.7    2e-14
  ERR2977729.32554226 HX8_24460:8:1224:14661:24884/1                  89.7    2e-14
  SRR122274.52739067 A8048RABXX:4:46:15077:154028/1                   89.7    2e-14
  ERR2977728.43119584 HX8_24460:8:2109:21065:73246/1                  89.7    2e-14
  ERR2977728.43119583 HX8_24460:8:2106:7811:16217/1                   89.7    2e-14
  ERR2977729.32554223 HX8_24460:8:2224:31538:21174/2                  87.8    6e-14
  SRR122273.69403788 A800L1ABXX:6:61:11660:139005/2                   87.8    6e-14
  ERR2977728.43119582 HX8_24460:8:2219:16944:14318/1                  87.8    6e-14
  ERR2977729.32554225 HX8_24460:8:2116:19918:58567/2                  86.0    2e-13
  ERR2977729.32554224 HX8_24460:8:1215:19634:18836/2                  86.0    2e-13
  SRR122275.32007978 B8048GABXX:7:24:8669:33566/1                     86.0    2e-13
  ERR2977728.14278116 HX8_24460:8:2104:8836:61802/2                   86.0    2e-13
  ERR2977731.43045612 HX8_24460:8:2112:19664:12244/2                  84.2    7e-13
  ERR2977730.14546217 HX8_24460:8:1105:8623:8904/2                    82.4    2e-12
  SRR122275.86638262 B8048GABXX:7:66:15532:133893/2                   82.4    2e-12
  SRR122275.6677843 B8048GABXX:7:3:4212:80681/2                       82.4    2e-12
  ERR2977729.32554244 HX8_24460:8:2110:30431:27908/2                  80.6    8e-12
  SRR122275.15285471 B8048GABXX:7:6:3511:80512/2                      80.6    8e-12
  SRR122274.75330107 A8048RABXX:4:67:2515:146039/2                    80.6    8e-12
  SRR122273.44955411 A800L1ABXX:6:28:6176:42667/1                     78.8    3e-11
  SRR122272.47862898 A800L1ABXX:5:42:16371:73665/2                    78.8    3e-11
  ERR2977731.43045625 HX8_24460:8:1108:16995:64439/2                  78.8    3e-11
  SRR122275.51873216 B8048GABXX:7:42:7222:177931/1                    78.8    3e-11
  SRR122274.48758443 A8048RABXX:4:45:13669:48388/1                    78.8    3e-11
  ERR2977730.14546220 HX8_24460:8:1112:23805:69555/2                  77.0    1e-10
  ERR2977730.14546220 HX8_24460:8:1112:23805:69555/1                  77.0    1e-10
  SRR122274.66689049 A8048RABXX:4:64:11238:65346/2                    77.0    1e-10
  SRR122274.48521720 A8048RABXX:4:45:9474:30151/2                     77.0    1e-10
  ERR2977728.14278126 HX8_24460:8:2111:14326:46912/2                  77.0    1e-10
  ERR2977728.43119581 HX8_24460:8:2118:28950:57301/1                  77.0    1e-10
  ERR2977728.43119580 HX8_24460:8:2115:28442:12437/1                  77.0    1e-10
  SRR122275.8566286 B8048GABXX:7:4:19864:14121/1                      75.2    4e-10
  SRR122275.57555985 B8048GABXX:7:44:12595:171849/2                   73.4    1e-09
  SRR122274.39709065 A8048RABXX:4:41:6732:132598/2                    73.4    1e-09
  SRR122275.62513230 B8048GABXX:7:46:10412:105992/1                   71.6    4e-09
  SRR122274.48758290 A8048RABXX:4:45:13687:48378/1                    71.6    4e-09
  SRR122274.66689198 A8048RABXX:4:64:11258:65354/2                    69.8    2e-08
  SRR122274.51670675 A8048RABXX:4:46:10861:72732/1                    69.8    2e-08
  ERR2977731.43045618 HX8_24460:8:1121:11535:4596/1                   68.0    5e-08
  ERR2977730.44025966 HX8_24460:8:2121:26210:32514/2                  68.0    5e-08
  ERR2977729.32554221 HX8_24460:8:1103:2432:68570/2                   68.0    5e-08
  SRR122273.28760368 A800L1ABXX:6:22:7790:155098/2                    68.0    5e-08
  ERR2977730.14546221 HX8_24460:8:2216:6512:63261/1                   66.2    2e-07
  SRR122274.23183187 A8048RABXX:4:23:2650:15879/1                     66.2    2e-07
  SRR122272.46125522 A800L1ABXX:5:41:20323:134738/2                   64.4    6e-07
  ERR2977731.43045611 HX8_24460:8:2123:31801:20506/2                  64.4    6e-07
  ERR2977730.44025967 HX8_24460:8:2215:31954:35502/1                  64.4    6e-07
  ERR2977729.32554230 HX8_24460:8:2119:17026:64843/2                  64.4    6e-07
  ERR2977729.10757051 HX8_24460:8:2110:9962:49197/2                   64.4    6e-07
  ERR2977729.10757047 HX8_24460:8:2123:24444:69256/2                  64.4    6e-07
  SRR122275.38758845 B8048GABXX:7:26:10902:92613/2                    64.4    6e-07
  SRR122273.35639744 A800L1ABXX:6:25:8540:16112/2                     64.4    6e-07
  ERR2977730.44025972 HX8_24460:8:2207:22526:28031/2                  62.6    2e-06
  ERR2977730.14546221 HX8_24460:8:2216:6512:63261/2                   62.6    2e-06
  ERR2977728.43119589 HX8_24460:8:2210:20923:46244/2                  62.6    2e-06
  ERR2977729.10757042 HX8_24460:8:2204:32461:36803/2                  60.8    8e-06
  SRR122275.80846678 B8048GABXX:7:64:19970:145002/1                   60.8    8e-06
  SRR122274.40779219 A8048RABXX:4:42:3792:19971/1                     60.8    8e-06
  ERR2977728.14278106 HX8_24460:8:2211:2909:60782/2                   60.8    8e-06
  ERR2977728.14278104 HX8_24460:8:2215:10734:32004/2                  60.8    8e-06
  ERR2977728.14278109 HX8_24460:8:1223:14316:34940/1                  60.8    8e-06
  ERR2977728.14278105 HX8_24460:8:2110:19847:7708/1                   60.8    8e-06
  SRR122273.30600234 A800L1ABXX:6:23:11064:79197/1                    59.0    3e-05
  SRR122273.30600232 A800L1ABXX:6:23:11068:79177/1                    59.0    3e-05
  ERR2977731.43045610 HX8_24460:8:2219:22881:70486/1                  59.0    3e-05
  ERR2977731.43045609 HX8_24460:8:2122:13301:7128/1                   59.0    3e-05
  ERR2977730.44025969 HX8_24460:8:2217:5558:57987/2                   59.0    3e-05
  ERR2977729.32554226 HX8_24460:8:1224:14661:24884/2                  59.0    3e-05
  SRR122275.92796159 B8048GABXX:7:68:4696:131746/1                    59.0    3e-05
  ERR2977728.43119583 HX8_24460:8:2106:7811:16217/2                   59.0    3e-05
  SRR122275.23617128 B8048GABXX:7:21:12300:43168/1                    59.0    3e-05
  SRR122274.69302499 A8048RABXX:4:65:8530:72254/2                     59.0    3e-05
  ERR2977728.43119591 HX8_24460:8:2214:30462:28066/1                  59.0    3e-05
  ERR2977728.43119586 HX8_24460:8:1118:18994:60202/1                  59.0    3e-05
  SRR122274.41836922 A8048RABXX:4:42:16301:104562/2                   57.2    9e-05
  SRR122274.23183076 A8048RABXX:4:23:2632:15870/1                     57.2    9e-05
  ERR2977728.14278103 HX8_24460:8:2221:8034:54787/1                   57.2    9e-05
  SRR122272.65553231 A800L1ABXX:5:48:16411:186132/2                   55.4    3e-04
  ERR2977731.43045624 HX8_24460:8:2114:19573:68904/2                  55.4    3e-04
  ERR2977731.14264944 HX8_24460:8:2203:31274:49935/2                  55.4    3e-04
  ERR2977731.14264954 HX8_24460:8:2110:5944:32320/1                   55.4    3e-04
  SRR122275.13883481 B8048GABXX:7:5:15485:183257/2                    55.4    3e-04
  SRR122274.76264917 A8048RABXX:4:68:1350:20263/1                     55.4    3e-04
  SRR122274.23182957 A8048RABXX:4:23:2624:15852/1                     55.4    3e-04
  ERR2977730.14546222 HX8_24460:8:1120:15869:48599/2                  53.6    0.001
  ERR2977730.14546235 HX8_24460:8:1220:23642:62874/1                  53.6    0.001
  ERR2977729.10757050 HX8_24460:8:2122:3001:30738/2                   53.6    0.001
  ERR2977729.10757041 HX8_24460:8:2105:9130:3805/2                    53.6    0.001
  ERR2977729.10757040 HX8_24460:8:1113:4066:54418/2                   53.6    0.001
  SRR122275.73676146 B8048GABXX:7:62:19789:49691/1                    53.6    0.001
  SRR122274.23183075 A8048RABXX:4:23:2609:15862/1                     53.6    0.001
  SRR122272.35687796 A800L1ABXX:5:25:1554:198435/1                    51.8    0.004
  ERR2977729.32554227 HX8_24460:8:2214:15757:24532/2                  51.8    0.004
  ERR2977729.32554220 HX8_24460:8:1119:23125:72983/1                  51.8    0.004
  SRR122275.37268866 B8048GABXX:7:25:19317:191917/2                   51.8    0.004


Query_3     13   GGACCGAGTACTACCAGATGGCGCTGGAGCAGCTGCATGGCCACCCCGAGGCGCTGGAGG  72
1052833227  147  ................C.....A..............C..T.C....A....A.....A.  88
43119584    150  ................C.....A..............C..T.C....A....A.....A.  91
968846010   148  ................C.....A..............C....C....A....A.....A.  88
                                                         \                   
                                                         |                   
                                                         T
657457641   26   ................C.....A..............C..T.C....A....A.....A.  85
657457640   26   ................C.....A..............C..T.C....A....A.....A.  85
1268255112  21   ................C.....A..............C..T.C....A....A.....A.  80
1052833235  25   ................C.....A..........A...C..T.C....A....A.....A.  84
968846011   151        ..........C.....A..............C..T.C....A....A.....A.  98
883440416   1           .........C.....A..............C..T.C....A....A.....A.  53
96345681    16   ................C.....A..............C..T.C....A....A.....A.  75
1052833231  38   ................C.....A..............C..T.C....A....A.....A.  97
968846016   1                 ...C.....A..............C..T.C....A....A.....A.  47
797054468   1                  ..C.....A..............C..T.C....A....A.....A.  46
1284887755  127            ..C...C.....T.G.........C.CC....C....A....C.....A.  78
1052833226  108  ................C.....A..............C..T.C....A....A.....A.  49
1284887758  124               ...C.....A....C.........C....C....A....A.....A.  78
968846014   1                      ....A..............C..T.C....A....A.....A.  42
968846007   103  ................C.....A..............C..T.C....A....A.....A.  44
797054467   149                         ..............C..T.C....A....A.....A.  113
940065343   22                             ........T..C......A.............A.  55
940065339   133                            ........T..C......A.............A.  100
853960666   111                            ........T..C......A.............A.  78
767574721   112                            ........T..C......A.............A.  79
635660460   22                             ........T..C......A.............A.  55
635660459   27                             ........T..C......A.............A.  60
187241650   129                            ........T..C......A.............A.  96
14278110    45                             ........T..C......A.............A.  78
14278106    120                            ........T..C......A.............A.  87
482240420   1                                 ........C..T.C....A....A.....A.  31
482240418   151                               ........C..T.C....A....A.....A.  121
451914050   2    ................C.....A..............C..T.C....A....A.....A.  61
1093805534  137  ..C....TC...C...C.G...CTG........G..CC....C....AG...A.....A.  78
1052833238  59   ................C.....A..............C..T.C....A....A.....A.  118
767574727   51                             ........T..C......A.............A.  84
699723005   22                             ........T..C......A.............A.  55
699723004   22                             ........T..C......A.............A.  55
968846027   12   ................C.....A.A............C..T.C....A....A.....A.  71
187241651   151                                ....T..C......A.............A.  122
1258198256  12   ................C.....A..............C..T.C....A....A.....A.  71
1024052559  149                                     ..C......A.............A.  125
1024052558  149                                     ..C......A.............A.  125
187241660   2                                          ......A.............A.  23
187241654   2                                          ......A.............A.  23
797054473   1                                       ..C..T.C....A....A.....A.  25
572696568   1                                           .....A.............A.  21
410844014   1                            .............C..T.C....A....A.....A.  36
1052833240  5                                               ....A....A.....A.  21
1052833233  1                                               ....A....A.....A.  17
1052833230  147                                             ....A....A.....A.  131
968846013   150                                             ....A....A.....A.  134
968846008   75   ................C.....A..............C..T.C....A....A.....A.  134
883440412   82   ................C.....A..............C..T.C....A....A.....A.  23
883440411   82   ................C.....A..............C..T.C....A....A.....A.  23
721520181   146                                             ....A....A.....A.  130
657457642   70   ................C.....A..............C..T.C....A....A.....A.  129
268998448   8                              ........T..C......A.............A.  41
43119583    85   ................C.....A..............C..T.C....A....A.....A.  26
43119582    84   ................C.....A..............C..T.C....A....A.....A.  25
721520182   151                                              ...A....A.....A.  136
197320495   1                       ...A..............C..T.C....A....A.....A.  41
43119581    76   ................C.....A..............C..T.C....A....A.....A.  17
721520184   151                                               ..A....A.....A.  137
721520183   151                                               ..A....A.....A.  137
422996388   1                                                 ..A....A.....A.  15
187241658   2                                                 .............A.  16
1052833224  72   ................C.....A..............C..T.C....A....A.....A.  13
853960665   81                             ........T..C......A.............A.  48
588962776   1                                              ..A.............A.  18
500279396   1                                  ....T..C......A.............A.  30
721520203   2                              ....C..G...C..T.C....A....A.....A.  35
508887024   15   ................C.....A..............C..T.C....A....A.....A.  74
378954017   94      ......C..C...C.....AG.............G....C....A....A.....A.  38
1313316953  142                                         ...C....A....A.....AT  122
1228931084  1                                                  ............A.  14
1052833237  1                                                     ...A.....A.  11
442861626   66   ................C.....A..............C..T.C....A....A.....A.  7
265017824   100                                         ...C....A....A.G...A.  80
853960668   1                                                      ........A.  10
767574722   133                                                    ........A.  124
370312959   93                                                   ....A....CA.  82
352145630   26                             ........T..C......A.............A.  59
187241668   1                                            ....A.............T.  20
43119580    65   ................C.....A..............C..T.C....A....A.....A.  6
43119579    65   ................C.....A..............C..T.C....A....A.....A.  6
399554696   1                                                          ....A.  6
343332975   60   ................C.....A..............C..T.C....A....A.....    3
453501640   100                                                          ....  97
265017671   99                                           ..C....A....C.G...A.  80
370313108   99                                              .........A...A.A.  82
                                                                  \          
                                                                  |          
                                                                  A
267930056   33                             ........T..C......A.............A.  66
968846012   100  ................C.....A..............C..T.C....A....          151
721520180   52   ................C.....A..............C..T.C....A....          1
147954101   1                 ...C.....A..............C..T.C....A....A.....A.  47
767574723   151                                                          ..A.  148
239442568   98                                         ....CA..G.......G...AC  77
1227193708  50   ................C.....A..............C..T.C....A..            1
1052833223  50   ................C.....A..............C..T.C....A..            1
699723006   3                                                               .  3
532360398   96                                                         ..A..C  91
883440420   105  ................C.....A..............C..T.C....               151
853960669   90                             ........T..C......A.............A.  123
482240421   105  ................C.....A..............C..T.C....               151
699723001   61                             ........T..C......A.............A.  28
471835088   48                             ........T..C......A.............A.  81
257038600   66                             ...A....T.CC......A.............A.  33
187241648   61                             ........T..C......A.............A.  28
187241646   53                             ........T..C......A.............A.  20
14278108    95                             ........T..C......A.............A.  128
14278104    61                             ........T..C......A.............A.  28
968846004   40   ................C.....A..............C..                      1
968846003   40   ................C.....A..............C..                      1
883440417   112  ................C.....A..............C..                      151
492507561   60   ................C.....A..............C..                      99
482240415   110  ................C.....A..............C..                      149
414605538   34                             ........T..C......A.............A.  67
372926409   59   ................C.....A.............CA....                    100
43119585    107  ................C.....A..............C..                      146
345460832   55   ................C.....A.........A....C..T.C...                100
239442457   96                                           ..C...G.G...TG....A.  77
14278102    49                             ........T..C......A.............A.  16
1024052556  55                              .......T..C....C.A.............A.  23
507485034   100                                                        .....C  95
239442338   97                                          ...C...A...TG..G...AC  77
699723000   47                             ........T..C......A.............A.  14
699722999   47                             ........T..C......A.............A.  14
239442456   92                                               .......G.-....A-  79
657457636   33   ................C.....A..........                             1
530870419   61   ................C..C..A......G........                        98

Query_3     73   CGCTGGGCTCGCCCCTCCGTGTACACCACCTGCCGATGCTCAGCAGGGACCACTTTGTGG  132
1052833227  87   .C.......T.T.....ACG..G...........A.........C........C.G....  28
43119584    90   .C.......T.T.....ACG..G...........A.........C........C.G....  31
968846010   87   .C.......T.T.....ACG..G...........A.........C........C.G....  28
657457641   86   .C.......T.T.....ACG..G...........A.........C........C.G....  145
657457640   86   .C.......T.T.....ACG..G...........A.........C........C.G....  145
1268255112  81   .C.......T.T......CG..G...........A........AC...C....CCG....  140
1052833235  85   TC.......T.T.....ACG..G...........A.........C........C.G....  144
968846011   97   .C.......T.T.....ACG..G...........A.........C........C.G....  38
883440416   54   .C.......T.T.....ACG..G...........A.........C........C.G....  113
96345681    76   .C.......T.T.....ACG..G...........A.........C........C.G.G..  135
1052833231  98   .C.......T.T.....ACG..G...........A.........C........         150
968846016   48   .C.......T.T.....ACG..G...........A.........C........C.G....  107
797054468   47   .C.......T.T.....ACG..G...........A.........C........C.G....  106
1284887755  77   .C.......T.T......CG..G...........A.........C........C.G....  18
1052833226  48   .C.......T.T.....ACG..G...........A.........C...              1
1284887758  77   .C.......T.T.....ACG..G....C......A.........C........C.G....  18
968846014   43   .C.......T.T.....ACG..G...........A.........C........C.G....  102
968846007   43   .C.......T.T.....ACG..G...........A........                   1
797054467   112  .C.......T.T.....ACG..G...........A.........C........C.G....  53
940065343   56   .C....A..T.......ATG..G.....................CA.......C.G....  118
                                                   \                         
                                                   |                         
                                                 GAT
940065339   99   .C....A..T.......ATG..G.....................CA.......C.G....  37
                                                   \                         
                                                   |                         
                                                 GAT
853960666   77   .C....A..T.......ATG..G.....................CA.......C.G....  15
                                                   \                         
                                                   |                         
                                                 GAT
767574721   78   .C....A..T.......ATG..G.....................CA.......C.G....  16
                                                   \                         
                                                   |                         
                                                 GAT
635660460   56   .C....A..T.......ATG..G.....................CA.......C.G....  118
                                                   \                         
                                                   |                         
                                                 GAT
635660459   61   .C....A..T.......ATG..G.....................CA.......C.G....  123
                                                   \                         
                                                   |                         
                                                 GAT
187241650   95   .C....A..T.......ATG..G.....................CA.......C.G....  33
                                                   \                         
                                                   |                         
                                                 GAT
14278110    79   .C....A..T.......ATG..G.....................CA.......C.G....  141
                                                   \                         
                                                   |                         
                                                 GAT
14278106    86   .C....A..T.......ATG..G.....................CA.......C.G....  24
                                                   \                         
                                                   |                         
                                                 GAT
482240420   32   .C.......T.T.....ACG..G...........A.........C........C.G....  91
482240418   120  .C.......T.T.....ACG..G...........A.........C........C.G....  61
451914050   62   .C.......T.T.....ACG.CG...........A....                       100
1093805534  77   .C.......T.T.....ACG..G....C......A.........C........C.G....  18
1052833238  119  .C.......T.T.....ACG..G..........                             151
767574727   85   .C....A..T.......ATG..G.....................CA.......C.G....  147
                                                   \                         
                                                   |                         
                                                 GAT
699723005   56   .C....A..T.....G.ATG..G.....................CA.......C.G....  118
                                                   \                         
                                                   |                         
                                                 GAT
699723004   56   .C....A..T.....A.ATG..G.....................CA.......C.G....  118
                                                   \                         
                                                   |                         
                                                 GAT
968846027   72   .C......ATTT.....ACGA.G.......AT..A.......A.CTT......C.G..T.  131
187241651   121  .C....A..T.......ATG..G.....................CA.......C.G....  59
                                                   \                         
                                                   |                         
                                                 GAT
1258198256  72   .C.......T.T.......G.G..-.....C...CCACG.........              119
                                  \                                          
                                  |                                          
                                  A
1024052559  124  .C....A..T.......ATG..G.....................CA.......C.G....  62
                                                   \                         
                                                   |                         
                                                 GAT
1024052558  124  .C....A..T.......ATG..G.....................CA.......C.G....  62
                                                   \                         
                                                   |                         
                                                 GAT
187241660   24   .C....A..T.......ATG..G.....................CA.......C.G....  86
                                                   \                         
                                                   |                         
                                                 GAT
187241654   24   .C....A..T.......ATG..G.....................CA.......C.G....  86
                                                   \                         
                                                   |                         
                                                 GAT
797054473   26   .C.......T.T.....ACG..G...........A.........C........C.G....  85
572696568   22   .C....A..T.......ATG..G.....................CA.......C.G....  84
                                                   \                         
                                                   |                         
                                                 GAT
410844014   37   .C.......T.TT....ACG..G...........A..T......C......C.C.G....  96
1052833240  22   .C.......T.T.....ACG..G...........A.........C........C.G....  81
1052833233  18   .C.......T.T.....ACG..G...........A.........C........C.G....  77
1052833230  130  .C.......T.T.....ACG..G...........A.........C........C.G....  71
968846013   133  .C.......T.T.....ACG..G...........A.........C........C.G....  74
968846008   135  .C.......T.T.....                                             151
883440412   22   .C.......T.T.....                                             6
883440411   22   .C.......T.T.....                                             6
721520181   129  .C.......T.T.....ACG..G...........A.........C........C.G....  70
657457642   130  .C.......T.T.....                                             146
268998448   42   .C....A..T.......ATG..G.....................CA.......         97
                                                   \                         
                                                   |                         
                                                 GAT
43119583    25   .C.......T.T.....                                             9
43119582    24   .C.......T.T.....                                             8
721520182   135  .C.......T.T.....ACG..G...........A.........C........C.G....  76
197320495   42   .C.......T.T.....ACG..G....C......A......C..C...CG...C.G....  101
43119581    16   .C.......T.T....                                              1
721520184   136  .C.......T.T.....ACG..G...........A.........C........C.G....  77
721520183   136  .C.......T.T.....ACG..G...........A.........C........C.G....  77
422996388   16   .C.......T.T.....ACG..G...........A.........C........C.G....  75
187241658   17   .C....A..T.......ATG..G.....................CA.......C.G....  79
                                                   \                         
                                                   |                         
                                                 GAT
1052833224  12   .C.......                                                     4
853960665   47   .C....A..T.......ATG..G.....................                  1
                                                   \                         
                                                   |                         
                                                 GAT
588962776   19   .C....A..T.......ATG..G.....................CA.......C.G.C..  81
                                                   \                         
                                                   |                         
                                                 GAT
500279396   31   .C....A..G.......ATG..G.....................CA...A...C.G...T  93
                                                     \                       
                                                     |                       
                                                   TGC
721520203   36   .C......GT.T.G...ACG..G..........GT.........C......G.C.G....  95
508887024   75   GC.......T.TG....                                             91
378954017   37   .C.G.....T.......ACG..G.C..C......A..                         1
1313316953  121  .C.G.....T.T........-.G....C......A.........C........C.G....  62
                                  \                                          
                                  |                                          
                                  A
1228931084  15   .C....A..T.......ATG..G.....................CA.......C.G....  77
                                                   \                         
                                                   |                         
                                                 GAT
1052833237  12   .C.......T.T...G.ACG..G...........A.........C........C.G....  71
442861626   6    .C....                                                        1
265017824   79   .CG......T.T.....ACG..G....C......A.........C........C.G....  20
853960668   11   .C....A..T.......ATG..G.....................CA.......C.G....  73
                                                   \                         
                                                   |                         
                                                 GAT
767574722   123  .C....A..T.......ATG..G.....................CA.......C.G....  61
                                                   \                         
                                                   |                         
                                                 GAT
370312959   81   .C.G.....T.......ACG..G....C......A.........C........C.G....  22
352145630   60   .C....A..T.......ATG..G.............                          95
187241668   21   ......A..T....G..ATG..G...............G.G...CA.......G.G....  83
                                                   \                         
                                                   |                         
                                                 GAT
43119580    5    .C...                                                         1
43119579    5    .C...                                                         1
399554696   7    .C.......T.T.....ACG..G...........A..A......C........C.G....  66
551157538   3      .......T.T.....ACG..G...........A.........C........C.G....  60
453501640   96   .CT...T..GCT......CG..G...........A.........C........C.G....  37
265017671   79   .-.......T.T.....ACG..G....C......A.........C........C.G....  20
                        \                                                    
                        |                                                    
                        T
370313108   81   .C.G.....T.T.....ACG..G.C..C......A.........C........C.G....  22
267930056   67   .C.C..A..T.......ATG..G...........                            100
883440414   151       ....T.T.....ACG..G...........A.........C........C.G....  97
147954101   48   .C.......T..A.A..ACG.AG........A..A....A.-..C.C......         100
                                                     \                       
                                                     |                       
                                                     C
767574723   147  .C....A..T.......ATG..G.....................CA.......C.G....  85
                                                       \                     
                                                       |                     
                                                     ATG
239442568   76   ...G..C.......TG.ATG..G....C................CA.......C.G....  14
                                                       \                     
                                                       |                     
                                                     ATG
797054469   6                .....ACG..G...........A.........C........C.G....  53
721520189   6                .....ACG..G...........A.........C........C.G....  53
699723010   3      ....A..T.......ATG..G.....................CA.......C.G....  63
                                                       \                     
                                                       |                     
                                                     ATG
699723006   4    .C....A..T.......ATG..G.....................CA.......C.G....  66
                                                       \                     
                                                       |                     
                                                     ATG
532360398   90   .C....C..........A.G..G.C..C................CA.......C.G....  28
                                                       \                     
                                                       |                     
                                                     ATG
154833477   78               .....ACG..C...........A.........C........C.G....  31
853960669   124  .C....A..T.......ATG..G.....                                  151
699723001   27   .C....A..T.......                                             11
471835088   82   .C....A..T.......                                             98
257038600   32   .C....A..T.......ATG..G.........                              1
187241648   27   .C....A..T.......                                             11
187241646   19   .C....A..T.......                                             3
14278108    129  .C....A..T.......                                             145
14278104    27   .C....A..T.......                                             11
1298961776  2           ..T.......ATG..G.....................CA.......C.G....  57
                                                       \                     
                                                       |                     
                                                     ATG
1298961774  2           ..T.......ATG..G.....................CA.......C.G....  57
                                                       \                     
                                                       |                     
                                                     ATG
721520185   151                           .........A.........C........C.G....  117
414605538   68   .C..C.A..T.T.....ATG..G......A...                             100
43119590    1                             .........A.........C........C.G....  35
239442457   76   .CT...A..GC......T.G..C.C..C................CA.......C.G....  14
                                                       \                     
                                                       |                     
                                                     ATG
14278102    15   .C....A..T.....                                               1
1246621417  1        ..A..T.......ATG..G.....A...............CA.......C.G....  59
                                                       \                     
                                                       |                     
                                                     ATG
1052833236  1                               .......A.........C........C.G....  33
1024052556  22   .C....A..T.......                                             6
940065348   1                .....ATG..G.....................CA.......C.G....  51
                                                       \                     
                                                       |                     
                                                     ATG
507485034   94   .-.......T.......TTG.GC....C................CA.......C.G....  32
                       \                               \                     
                       |                               |                     
                       T                             ATG
301247299   1                               .......A.........C........C.G....  33
239442338   76   .C....C..TC......ATG..C.C..C................CA.......C.G....  14
                                                       \                     
                                                       |                     
                                                     ATG
853960670   150                         .....................CA.......C.G....  111
                                                       \                     
                                                       |                     
                                                     ATG
767574737   8                        ..G.....................CA.......C.G....  50
                                                       \                     
                                                       |                     
                                                     ATG
699723009   2                        ..G.....................CA.......C.G....  44
                                                       \                     
                                                       |                     
                                                     ATG
699723000   13   .C....A..T...                                                 1
699722999   13   .C....A..T...                                                 1
464664556   96                               ......A.........C........C.G....  65
239442456   78   ...C.T....T......A.G..G.C..C................CA.......C.G....  14
                            \                          \                     
                            |                          |                     
                           GC                        ATG
1129462626  102             .....AT....C.C..C................CA.......C.G....  51
                                                       \                     
                                                       |                     
                                                     ATG
721520186   151                               .....T.........C........C.G....  121

Query_3     133  ACATCACTGACGCCC  147
1052833227  27   .......CA.T....  13
43119584    30   .......CA.T....  16
968846010   27   .......CA.T....  13
657457641   146  ......           151
657457640   146  ......           151
1268255112  141  ........         148
1052833235  145  .......          151
968846011   37   .......CA.T....  23
883440416   114  .......CA.T....  128
96345681    136  C...             139
968846016   108  .......CA.T....  122
797054468   107  .......CA.T....  121
1284887755  17   .......CA.T....  3
1284887758  17   .......CA.T....  3
968846014   103  .......CA.T....  117
797054467   52   .......CA.T....  38
940065343   119  .......CA.T....  133
940065339   36   .......CA.T....  22
853960666   14   .......          8
767574721   15   .......CA.T....  1
635660460   119  .......CA.T....  133
635660459   124  .......CA.T....  138
187241650   32   .......CA.T....  18
14278110    142  .......          148
14278106    23   .......CA.T....  9
482240420   92   .......CA.T....  106
482240418   60   .......CA.T....  46
1093805534  17   .......CA.T....  3
767574727   148  ....             151
699723005   119  .......          125
699723004   119  .......          125
968846027   132  .......          138
187241651   58   .......CA.T....  44
1024052559  61   .......CA.T....  47
1024052558  61   .......CA.T....  47
187241660   87   .......CA.T....  101
187241654   87   .......CA.T....  101
797054473   86   .......CA.T....  100
572696568   85   .......CA.T....  99
410844014   97   ....             100
1052833240  82   .......CA.T....  96
1052833233  78   .......CA.T....  92
1052833230  70   .......CA.T....  56
968846013   73   .......CA.T....  59
721520181   69   .......CA.T....  55
721520182   75   .......CA.T....  61
197320495   102  ..               103
721520184   76   .......CA.T....  62
721520183   76   .......CA.T....  62
422996388   76   .......CA.T....  90
187241658   80   .......CA.T....  94
588962776   82   .......CA.T....  96
500279396   94   ...              96
721520203   96   .......CA.T....  110
1313316953  61   .......CA.T....  47
1228931084  78   ....A..CA.T....  92
1052833237  72   .......CA.T....  86
265017824   19   .......CA.T....  5
853960668   74   .......CA.T....  88
767574722   60   .......CA.T....  46
370312959   21   .......CA.T....  7
187241668   84   .....            88
399554696   67   .......CA.T....  81
551157538   61   .......CA.T....  75
453501640   36   .......CA.T....  22
265017671   19   .......CA.T....  5
370313108   21   .......CA.T....  7
883440414   96   .......CA.T....  82
767574723   84   .......CA.T....  70
239442568   13   .......          7
797054469   54   .......CA.T....  68
721520189   54   .......CA.T....  68
699723010   64   .......CA.T....  78
699723006   67   .......CA.T....  81
532360398   27   .......CA.T....  13
154833477   30   .......CA.T....  16
1298961776  58   .......CA.T....  72
1298961774  58   .......CA.T....  72
721520185   116  .......CA.T....  102
43119590    36   .......          42
239442457   13   .......          7
1246621417  60   .......CA.T....  74
1052833236  34   .......CA.T....  48
940065348   52   .......CA.T....  66
507485034   31   .......CA.T....  17
301247299   34   .......CA.T....  48
239442338   13   .......          7
853960670   110  .......CA.T....  96
767574737   51   .......CA.T....  65
699723009   45   .......CA.T....  59
464664556   64   .......CA.T....  50
239442456   13   .......          7
1129462626  50   .......CA.T....  36
721520186   120  .......CC.T....  106


Lambda      K        H
   0.634    0.408    0.912 

Gapped
Lambda      K        H
   0.625    0.410    0.780 

Effective search space used: 15590019651444


Query= EXON4

Length=77
                                                                      Score     E
Sequences producing significant alignments:                          (Bits)  Value

  ERR2977731.14265045 HX8_24460:8:1217:5162:18766/1                   68.0    2e-08
  SRR122272.36771467 A800L1ABXX:5:26:18434:75742/1                    64.4    2e-07
  ERR2977731.14265043 HX8_24460:8:1223:17005:70996/2                  64.4    2e-07
  ERR2977731.14265034 HX8_24460:8:2105:7537:4772/2                    64.4    2e-07
  ERR2977731.14265033 HX8_24460:8:1104:29538:22880/2                  64.4    2e-07
  ERR2977730.14546319 HX8_24460:8:1110:15361:51307/2                  64.4    2e-07
  ERR2977730.14546315 HX8_24460:8:2223:16072:72473/2                  64.4    2e-07
  ERR2977730.14546318 HX8_24460:8:1111:17360:55227/1                  64.4    2e-07
  ERR2977729.10757108 HX8_24460:8:1220:7030:12613/2                   64.4    2e-07
  SRR122275.31495093 B8048GABXX:7:23:13365:196948/1                   64.4    2e-07
  SRR122275.14283447 B8048GABXX:7:6:14961:12164/1                     64.4    2e-07
  SRR122274.59669315 A8048RABXX:4:61:14728:93788/2                    64.4    2e-07
  ERR2977728.14278198 HX8_24460:8:2112:29356:14336/2                  64.4    2e-07
  ERR2977728.14278190 HX8_24460:8:1205:1864:63015/2                   64.4    2e-07
  ERR2977728.14278187 HX8_24460:8:2103:12966:47650/2                  64.4    2e-07
  ERR2977728.14278196 HX8_24460:8:1101:25022:40864/1                  64.4    2e-07
  ERR2977728.14278195 HX8_24460:8:1101:24921:40688/1                  64.4    2e-07
  ERR2977731.14265037 HX8_24460:8:1110:23591:18344/1                  62.6    8e-07
  SRR122273.61317551 A800L1ABXX:6:46:2339:107746/1                    60.8    3e-06
  ERR2977729.10757105 HX8_24460:8:2210:20425:72596/2                  60.8    3e-06
  SRR122272.65302986 A800L1ABXX:5:48:2461:169421/1                    59.0    1e-05
  ERR2977731.14265049 HX8_24460:8:2224:16630:33393/2                  59.0    1e-05
  ERR2977729.10757104 HX8_24460:8:2210:20435:72614/2                  59.0    1e-05
  SRR122273.20895240 A800L1ABXX:6:8:7619:24717/2                      59.0    1e-05
  ERR2977731.14265032 HX8_24460:8:1211:5578:2364/1                    55.4    1e-04
  ERR2977731.14265035 HX8_24460:8:2110:10480:35819/2                  53.6    4e-04
  ERR2977730.14546329 HX8_24460:8:1208:2219:41831/2                   53.6    4e-04
  ERR2977730.14546317 HX8_24460:8:2113:19918:67392/2                  53.6    4e-04
  SRR122274.21782341 A8048RABXX:4:22:8590:84680/2                     53.6    4e-04
  SRR122273.20474134 A800L1ABXX:6:7:17405:194235/1                    51.8    0.002
  SRR122275.8350188 B8048GABXX:7:3:2689:197858/1                      51.8    0.002
  SRR122273.36084215 A800L1ABXX:6:25:15924:45733/1                    50.0    0.005
  SRR122272.1706169 A800L1ABXX:5:1:8394:132846/1                      50.0    0.005


Query_4     3    GAAGATTCCCATCTCTGGGCCCAAGGCAAAGGGCCATCTCCTCACTCGGTCAACCAGGAG  62
940065439   11   .........GG........G..............ATC...TA...G.A....T....AG.  70
1130546297  19   .........GG........G..............ATC...TA...GTA....T....AG.  78
1024052655  7    .........GG........G..............ATC...TA...GTA....T....AG.  66
1024052646  146  .........GG........G..............ATC...TA...GTA....T....AG.  87
1024052645  136  .........GG........G..............ATC...TA...GTA....T....AG.  77
853960767   75   .........GG........G..............ATC...TA...GTA....T....AG.  134
853960763   97   .........GG........G..............ATC...TA...GTA....T....AG.  38
767574820   19   .........GG........G..............ATC...TA...GTA....T....AG.  78
699723067   9    .........GG........G..............ATC...TA...GTA....T....AG.  68
422483503   77   .........GG........G..............ATC...TA...GTA....T....AG.  18
405271857   80   .........GG........G..............ATC...TA...GTA....T....AG.  21
363293225   10   .........GG........G..............ATC...TA...GTA....T....AG.  69
187241740   22   .........GG........G..............ATC...TA...GTA....T....AG.  81
187241732   61   .........GG........G..............ATC...TA...GTA....T....AG.  120
187241729   75   .........GG........G..............ATC...TA...GTA....T....AG.  134
14278195    36   .........GG........G..............ATC...TA...GTA....T....AG.  95
14278194    36   .........GG........G..............ATC...TA...GTA....T....AG.  95
940065431   78   .........GG........G..............ATC...TA...GTA....T....AG.  137
1329679093  44   .........GG........G..............ATC...TA...GTA....T....AG.  103
699723064   141    ...A....G........G..............AGC...TA...GTC....T....AG.  84
1159077816  127  .........GGG.......G..............ATC...TA...GTA....T....AG.  68
1024052661  56   .........GGC.......GG.............A.C...TA...GTA....T....AG.  115
699723063   143  ........AGG........G..............ATC...TC...GTA....T....AG.  84
140088973   86   .........GG..G.....T..............ATC...TA...GTA....T....AG.  27
940065426   122  .........GG........G..G...........ATC...TA...GTA....T....AG.  63
1024052647  151             ........G..............ATC...TA...GTA....T....AG.  103
853960777   4               ........G..............ATC...TA...GTA....T....AG.  52
853960765   149             ........G..............ATC...TA...GTA....T....AG.  101
325406251   5               ........G..............ATC...TA...GTA....T....AG.  53
1288835676  150              ................C.....ATC...TA...GTA....T....AG.  103
399338598   33   .........GG........G..............ATC...TA...GTA....T....AG.  92
1304445757  84   .......A.GG........G..............ATC...TA...GGA.........     140
1095480999  55   .........GG........G..............ATC...TA...GTACA..T....CG.  114

Query_4     63   CGCCCCCTTTAAGAG  77
940065439   71   T.........C....  85
1130546297  79   T.........C....  93
1024052655  67   T.........C....  81
1024052646  86   T.........C....  72
1024052645  76   T.........C....  62
853960767   135  T.........C....  149
853960763   37   T.........C....  23
767574820   79   T.........C....  93
699723067   69   T.........C....  83
422483503   17   T.........C....  3
405271857   20   T.........C....  6
363293225   70   T.........C....  84
187241740   82   T.........C....  96
187241732   121  T.........C....  135
187241729   135  T.........C....  149
14278195    96   T.........C....  110
14278194    96   T.........C....  110
940065431   138  T.........C...   151
1329679093  104  T.........C..    116
699723064   83   T.........C....  69
1159077816  67   T.........C....  53
1024052661  116  T.........C....  130
699723063   83   T.........C....  69
140088973   26   T.........C....  12
940065426   62   T...T.....C....  48
1024052647  102  T.........C....  88
853960777   53   T.........C....  67
853960765   100  T.........C....  86
325406251   54   T.........C....  68
1288835676  102  T.........C....  88
399338598   93   T....G..         100
1095480999  115  T.........       124


Lambda      K        H
   0.634    0.408    0.912 

Gapped
Lambda      K        H
   0.625    0.410    0.780 

Effective search space used: 5937793204150


Query= EXON5

Length=82


***** No hits found *****


Lambda      K        H
   0.634    0.408    0.912 

Gapped
Lambda      K        H
   0.625    0.410    0.780 

Effective search space used: 6628234274400


  Database: ERR2977728_31_SRR122272_75.fa
    Posted date:  Mar 5, 2021  12:50 PM
  Number of letters in database: 183,432,507,986
  Number of sequences in database:  1,333,655,704


Matrix: blastn matrix 2 -3
Gap Penalties: Existence: 5, Extension: 2
##blastn_Heterocephalus_glaber_DNA_ERR2977728_31_SRR122272_75.fa_COA1.Guinea.Pig.138.2.NCBI.fa.out
##raw-read=ERR2977728_31_SRR122272_75.fa
##query=COA1.Guinea.Pig.138.2.NCBI.fa

BLASTN 2.6.0+


Reference: Stephen F. Altschul, Thomas L. Madden, Alejandro A.
Schaffer, Jinghui Zhang, Zheng Zhang, Webb Miller, and David J.
Lipman (1997), "Gapped BLAST and PSI-BLAST: a new generation of
protein database search programs", Nucleic Acids Res. 25:3389-3402.


Database: ERR2977728_31_SRR122272_75.fa
           1,333,655,704 sequences; 183,432,507,986 total letters


Query= EXON1

Length=56
                                                                      Score     E
Sequences producing significant alignments:                          (Bits)  Value

  SRR122272.16902490 A800L1ABXX:5:7:11422:51919/1                     64.4    1e-07
  ERR2977731.14264766 HX8_24460:8:1110:16336:41954/2                  64.4    1e-07
  ERR2977731.14264776 HX8_24460:8:1104:8349:27451/1                   64.4    1e-07
  ERR2977731.14264775 HX8_24460:8:1121:26332:7691/1                   64.4    1e-07
  ERR2977731.14264769 HX8_24460:8:1103:24779:59288/1                  64.4    1e-07
  ERR2977731.14264768 HX8_24460:8:2221:7507:38122/1                   64.4    1e-07
  ERR2977731.14264767 HX8_24460:8:1108:13169:13615/1                  64.4    1e-07
  ERR2977731.14264765 HX8_24460:8:1110:7791:66882/1                   64.4    1e-07
  ERR2977730.14546072 HX8_24460:8:1223:16549:67111/2                  64.4    1e-07
  ERR2977730.14546069 HX8_24460:8:2209:6695:72438/2                   64.4    1e-07
  ERR2977730.14546063 HX8_24460:8:1201:7527:54858/2                   64.4    1e-07
  ERR2977730.14546062 HX8_24460:8:2224:18822:6425/2                   64.4    1e-07
  ERR2977730.14546061 HX8_24460:8:2224:19015:5845/2                   64.4    1e-07
  ERR2977730.14546060 HX8_24460:8:2224:18964:5511/2                   64.4    1e-07
  ERR2977730.14546055 HX8_24460:8:1202:32349:39493/2                  64.4    1e-07
  ERR2977730.14546052 HX8_24460:8:1114:24271:29261/2                  64.4    1e-07
  ERR2977730.14546073 HX8_24460:8:2215:24525:14441/1                  64.4    1e-07
  ERR2977730.14546056 HX8_24460:8:1112:18314:61134/1                  64.4    1e-07
  ERR2977730.14546054 HX8_24460:8:2222:4442:6161/1                    64.4    1e-07
  ERR2977730.14546051 HX8_24460:8:1210:27001:15953/1                  64.4    1e-07
  ERR2977729.10756926 HX8_24460:8:2110:25895:53240/2                  64.4    1e-07
  ERR2977729.10756920 HX8_24460:8:1201:23642:49443/2                  64.4    1e-07
  ERR2977729.10756918 HX8_24460:8:2121:2179:3928/2                    64.4    1e-07
  ERR2977729.10756923 HX8_24460:8:2103:32349:36047/1                  64.4    1e-07
  ERR2977729.10756916 HX8_24460:8:2110:5152:10521/1                   64.4    1e-07
  SRR122275.41520662 B8048GABXX:7:27:11126:75854/1                    64.4    1e-07
  ERR2977728.14277937 HX8_24460:8:1111:4685:29015/2                   64.4    1e-07
  ERR2977728.14277936 HX8_24460:8:1219:23196:70047/1                  64.4    1e-07
  ERR2977728.14277935 HX8_24460:8:1204:11505:45857/1                  64.4    1e-07
  ERR2977729.10756919 HX8_24460:8:1218:19238:57495/1                  62.6    5e-07
  ERR2977731.14264777 HX8_24460:8:2114:13565:18696/2                  60.8    2e-06
  ERR2977731.14264774 HX8_24460:8:2221:4959:59516/1                   60.8    2e-06
  ERR2977731.14264772 HX8_24460:8:2211:23845:61257/1                  60.8    2e-06
  ERR2977730.14546053 HX8_24460:8:2224:11119:64667/1                  60.8    2e-06
  ERR2977729.10756927 HX8_24460:8:2110:25875:53346/2                  60.8    2e-06
  SRR122275.54077798 B8048GABXX:7:43:18718:131947/2                   60.8    2e-06
  ERR2977728.14277939 HX8_24460:8:2207:20070:28945/2                  59.0    6e-06
  ERR2977728.14277938 HX8_24460:8:2207:20060:28927/2                  59.0    6e-06
  ERR2977729.10756921 HX8_24460:8:2118:25489:26870/2                  55.4    7e-05
  SRR122275.71673331 B8048GABXX:7:61:10962:108247/1                   55.4    7e-05
  ERR2977731.14264773 HX8_24460:8:2109:19390:8710/2                   51.8    8e-04
  ERR2977729.10756917 HX8_24460:8:1221:5122:5194/1                    51.8    8e-04
  ERR2977728.14277935 HX8_24460:8:1204:11505:45857/2                  51.8    8e-04


Query_1     2    TGCTTCCTGGCCGTGCCGGGTCTGGCACACAGGCCACATTCTGTCTGTCAAGA  54
1110677320  5    ...........T.C..T...C...............GG............G..  57
1024052378  81   ...........T.C..T...C...............GG............G..  29
940065170   12   ...........T.C..T...C...............GG............G..  64
940065169   71   ...........T.C..T...C...............GG............G..  123
940065163   135  ...........T.C..T...C...............GG............G..  83
940065162   111  ...........T.C..T...C...............GG............G..  59
940065161   100  ...........T.C..T...C...............GG............G..  48
940065159   51   ...........T.C..T...C...............GG............     2
853960520   5    ...........T.C..T...C...............GG............G..  57
853960517   49   ...........T.C..T...C...............GG............G..  101
853960511   89   ...........T.C..T...C...............GG............G..  141
853960510   54   ...........T.C..T...C...............GG............G..  106
853960509   54   ...........T.C..T...C...............GG............G..  106
853960508   54   ...........T.C..T...C...............GG............G..  106
853960503   60   ...........T.C..T...C...............GG............G..  112
853960500   87   ...........T.C..T...C...............GG............G..  35
767574575   38   ...........T.C..T...C...............GG............G..  90
767574558   75   ...........T.C..T...C...............GG............G..  127
767574556   57   ...........T.C..T...C...............GG............G..  109
767574553   78   ...........T.C..T...C...............GG............G..  26
699722885   76   ...........T.C..T...C...............GG............G..  128
699722879   144  ...........T.C..T...C...............GG............G..  92
699722877   57   ...........T.C..T...C...............GG............G..  5
635660339   40   ...........T.C..T...C...............GG............G..  92
635660332   70   ...........T.C..T...C...............GG............G..  18
432509072   53   ...........T.C..T...C...............GG............G..  1
187241479   113  ...........T.C..T...C...............GG............G..  61
14277935    88   ...........T.C..T...C...............GG............G..  36
14277934    80   ...........T.C..T...C...............GG............G..  28
635660335   132  ...........T.C..T...C...............GG...........      84
1024052389  1      .........T.C..T...C...............GG............G..  51
940065168   1      .........T.C..T...C...............GG............G..  51
940065166   1      .........T.C..T...C...............GG............G..  51
767574555   124  ...........T.C..T...C...............GG....A.......G..  72
699722886   76   ...........T.C..T...C...............GG.....G......G..  128
547679351   15   ...........T.C..T...C...............GGG...........G..  67
187241481   151     ........T.C..T...C...............GG............G..  102
187241480   151     ........T.C..T...C...............GG............G..  102
699722880   151  ....C......T.C..T.T.C...............GG............G..  99
462661741   1         ......T.C..T...C...............GG............G..  48
1024052385  108  ...........T.C..T...C...............GG.....            150
635660333   85   ...........T.C..T...C....A..C.......GG......A.....G..  33
187241477   111  ...........T.C......C...............                   146


Lambda      K        H
   0.634    0.408    0.912 

Gapped
Lambda      K        H
   0.625    0.410    0.780 

Effective search space used: 3206703004342


Query= EXON2

Length=92


***** No hits found *****


Lambda      K        H
   0.634    0.408    0.912 

Gapped
Lambda      K        H
   0.625    0.410    0.780 

Effective search space used: 8009116414900


Query= EXON3

Length=149
                                                                      Score     E
Sequences producing significant alignments:                          (Bits)  Value

  ERR2977731.43045615 HX8_24460:8:2205:23957:23477/2                  145     2e-31
  ERR2977728.43119585 HX8_24460:8:2220:17695:72367/1                  145     2e-31
  ERR2977731.43045616 HX8_24460:8:2104:3224:40653/1                   143     8e-31
  ERR2977729.32554225 HX8_24460:8:2116:19918:58567/1                  141     3e-30
  ERR2977729.32554224 HX8_24460:8:1215:19634:18836/1                  141     3e-30
  SRR122272.87186926 A800L1ABXX:5:68:12430:192791/2                   136     1e-28
  ERR2977731.43045623 HX8_24460:8:2219:20121:4632/2                   134     4e-28
  ERR2977731.43045617 HX8_24460:8:2123:19360:42728/1                  134     4e-28
  ERR2977730.44025968 HX8_24460:8:2223:30178:2153/2                   132     2e-27
  SRR122273.65494622 A800L1ABXX:6:48:15905:35635/1                    129     2e-26
  ERR2977731.43045619 HX8_24460:8:2107:14478:30158/2                  127     6e-26
  ERR2977731.43045622 HX8_24460:8:1117:13981:37418/1                  122     3e-24
  ERR2977730.44025966 HX8_24460:8:2121:26210:32514/1                  120     9e-24
  SRR122273.16526213 A800L1ABXX:6:6:14923:123509/1                    118     3e-23
  ERR2977731.43045614 HX8_24460:8:1222:12347:61415/2                  118     3e-23
  SRR122273.16526216 A800L1ABXX:6:6:14911:123523/1                    116     1e-22
  ERR2977731.43045620 HX8_24460:8:2215:23013:57038/1                  116     1e-22
  ERR2977731.43045613 HX8_24460:8:1217:13484:55860/1                  114     4e-22
  ERR2977730.44025965 HX8_24460:8:2102:25154:15777/1                  113     1e-21
  ERR2977731.14264949 HX8_24460:8:2203:7811:13052/1                   105     2e-19
  ERR2977731.14264945 HX8_24460:8:1122:21197:22317/1                  105     2e-19
  ERR2977730.14546218 HX8_24460:8:1117:27884:17869/2                  105     2e-19
  ERR2977730.14546219 HX8_24460:8:2208:13930:53293/1                  105     2e-19
  ERR2977729.10757044 HX8_24460:8:1106:16731:23970/1                  105     2e-19
  ERR2977729.10757043 HX8_24460:8:2204:12317:57284/1                  105     2e-19
  ERR2977728.14278108 HX8_24460:8:1220:25733:61327/2                  105     2e-19
  ERR2977728.14278111 HX8_24460:8:2112:1783:43923/1                   105     2e-19
  ERR2977728.14278107 HX8_24460:8:2120:21166:46455/1                  105     2e-19
  ERR2977728.43119588 HX8_24460:8:1108:17543:54489/2                  102     3e-18
  ERR2977728.43119586 HX8_24460:8:1118:18994:60202/2                  102     3e-18
  SRR122275.60925640 B8048GABXX:7:45:19901:199316/1                   102     3e-18
  SRR122272.30704 A800L1ABXX:5:1:11080:4621/1                         100     9e-18
  ERR2977731.43045626 HX8_24460:8:2109:28798:69660/2                  100     9e-18
  ERR2977730.14546225 HX8_24460:8:2123:26342:44310/1                  100     9e-18
  ERR2977729.10757046 HX8_24460:8:2204:12489:59270/2                  100     9e-18
  ERR2977729.10757045 HX8_24460:8:2204:12368:59059/2                  100     9e-18
  ERR2977731.43045633 HX8_24460:8:1204:29356:22739/1                  98.7    3e-17
  ERR2977728.14278109 HX8_24460:8:1223:14316:34940/2                  98.7    3e-17
  SRR122272.77130070 A800L1ABXX:5:65:5883:70167/2                     95.1    4e-16
  ERR2977731.14264947 HX8_24460:8:2203:11343:59464/2                  95.1    4e-16
  ERR2977731.14264946 HX8_24460:8:2203:11414:59306/2                  95.1    4e-16
  ERR2977728.14278118 HX8_24460:8:1121:5842:39247/2                   93.3    1e-15
  ERR2977728.14278112 HX8_24460:8:1220:16640:43114/2                  93.3    1e-15
  ERR2977730.44025971 HX8_24460:8:2119:4259:20647/1                   91.5    5e-15
  SRR122275.79095015 B8048GABXX:7:64:6019:25920/2                     91.5    5e-15
  SRR122275.19855604 B8048GABXX:7:7:8073:189429/1                     91.5    5e-15
  ERR2977731.43045628 HX8_24460:8:2101:24099:4667/2                   89.7    2e-14
  ERR2977731.43045621 HX8_24460:8:2105:30959:25763/2                  89.7    2e-14
  ERR2977731.43045618 HX8_24460:8:1121:11535:4596/2                   89.7    2e-14
  ERR2977731.43045619 HX8_24460:8:2107:14478:30158/1                  89.7    2e-14
  ERR2977731.43045614 HX8_24460:8:1222:12347:61415/1                  89.7    2e-14
  ERR2977730.44025964 HX8_24460:8:2211:12855:39053/2                  89.7    2e-14
  ERR2977730.44025963 HX8_24460:8:2211:12723:38473/2                  89.7    2e-14
  ERR2977729.32554222 HX8_24460:8:2123:23967:10099/2                  89.7    2e-14
  ERR2977729.32554226 HX8_24460:8:1224:14661:24884/1                  89.7    2e-14
  SRR122274.52739067 A8048RABXX:4:46:15077:154028/1                   89.7    2e-14
  ERR2977728.43119584 HX8_24460:8:2109:21065:73246/1                  89.7    2e-14
  ERR2977728.43119583 HX8_24460:8:2106:7811:16217/1                   89.7    2e-14
  ERR2977729.32554223 HX8_24460:8:2224:31538:21174/2                  87.8    6e-14
  SRR122273.69403788 A800L1ABXX:6:61:11660:139005/2                   87.8    6e-14
  ERR2977728.43119582 HX8_24460:8:2219:16944:14318/1                  87.8    6e-14
  ERR2977729.32554225 HX8_24460:8:2116:19918:58567/2                  86.0    2e-13
  ERR2977729.32554224 HX8_24460:8:1215:19634:18836/2                  86.0    2e-13
  SRR122275.32007978 B8048GABXX:7:24:8669:33566/1                     86.0    2e-13
  ERR2977728.14278116 HX8_24460:8:2104:8836:61802/2                   86.0    2e-13
  ERR2977731.43045612 HX8_24460:8:2112:19664:12244/2                  84.2    7e-13
  ERR2977730.14546217 HX8_24460:8:1105:8623:8904/2                    82.4    2e-12
  SRR122275.86638262 B8048GABXX:7:66:15532:133893/2                   82.4    2e-12
  SRR122275.6677843 B8048GABXX:7:3:4212:80681/2                       82.4    2e-12
  ERR2977729.32554244 HX8_24460:8:2110:30431:27908/2                  80.6    8e-12
  SRR122275.15285471 B8048GABXX:7:6:3511:80512/2                      80.6    8e-12
  SRR122274.75330107 A8048RABXX:4:67:2515:146039/2                    80.6    8e-12
  SRR122273.44955411 A800L1ABXX:6:28:6176:42667/1                     78.8    3e-11
  SRR122272.47862898 A800L1ABXX:5:42:16371:73665/2                    78.8    3e-11
  ERR2977731.43045625 HX8_24460:8:1108:16995:64439/2                  78.8    3e-11
  SRR122275.51873216 B8048GABXX:7:42:7222:177931/1                    78.8    3e-11
  SRR122274.48758443 A8048RABXX:4:45:13669:48388/1                    78.8    3e-11
  ERR2977730.14546220 HX8_24460:8:1112:23805:69555/2                  77.0    1e-10
  ERR2977730.14546220 HX8_24460:8:1112:23805:69555/1                  77.0    1e-10
  SRR122274.66689049 A8048RABXX:4:64:11238:65346/2                    77.0    1e-10
  SRR122274.48521720 A8048RABXX:4:45:9474:30151/2                     77.0    1e-10
  ERR2977728.14278126 HX8_24460:8:2111:14326:46912/2                  77.0    1e-10
  ERR2977728.43119581 HX8_24460:8:2118:28950:57301/1                  77.0    1e-10
  ERR2977728.43119580 HX8_24460:8:2115:28442:12437/1                  77.0    1e-10
  SRR122275.8566286 B8048GABXX:7:4:19864:14121/1                      75.2    4e-10
  SRR122275.57555985 B8048GABXX:7:44:12595:171849/2                   73.4    1e-09
  SRR122274.39709065 A8048RABXX:4:41:6732:132598/2                    73.4    1e-09
  SRR122275.62513230 B8048GABXX:7:46:10412:105992/1                   71.6    4e-09
  SRR122274.48758290 A8048RABXX:4:45:13687:48378/1                    71.6    4e-09
  SRR122274.66689198 A8048RABXX:4:64:11258:65354/2                    69.8    2e-08
  SRR122274.51670675 A8048RABXX:4:46:10861:72732/1                    69.8    2e-08
  ERR2977731.43045618 HX8_24460:8:1121:11535:4596/1                   68.0    5e-08
  ERR2977730.44025966 HX8_24460:8:2121:26210:32514/2                  68.0    5e-08
  ERR2977729.32554221 HX8_24460:8:1103:2432:68570/2                   68.0    5e-08
  SRR122273.28760368 A800L1ABXX:6:22:7790:155098/2                    68.0    5e-08
  ERR2977730.14546221 HX8_24460:8:2216:6512:63261/1                   66.2    2e-07
  SRR122274.23183187 A8048RABXX:4:23:2650:15879/1                     66.2    2e-07
  SRR122272.46125522 A800L1ABXX:5:41:20323:134738/2                   64.4    6e-07
  ERR2977731.43045611 HX8_24460:8:2123:31801:20506/2                  64.4    6e-07
  ERR2977730.44025967 HX8_24460:8:2215:31954:35502/1                  64.4    6e-07
  ERR2977729.32554230 HX8_24460:8:2119:17026:64843/2                  64.4    6e-07
  ERR2977729.10757051 HX8_24460:8:2110:9962:49197/2                   64.4    6e-07
  ERR2977729.10757047 HX8_24460:8:2123:24444:69256/2                  64.4    6e-07
  SRR122275.38758845 B8048GABXX:7:26:10902:92613/2                    64.4    6e-07
  SRR122273.35639744 A800L1ABXX:6:25:8540:16112/2                     64.4    6e-07
  ERR2977730.44025972 HX8_24460:8:2207:22526:28031/2                  62.6    2e-06
  ERR2977730.14546221 HX8_24460:8:2216:6512:63261/2                   62.6    2e-06
  ERR2977728.43119589 HX8_24460:8:2210:20923:46244/2                  62.6    2e-06
  ERR2977729.10757042 HX8_24460:8:2204:32461:36803/2                  60.8    8e-06
  SRR122275.80846678 B8048GABXX:7:64:19970:145002/1                   60.8    8e-06
  SRR122274.40779219 A8048RABXX:4:42:3792:19971/1                     60.8    8e-06
  ERR2977728.14278106 HX8_24460:8:2211:2909:60782/2                   60.8    8e-06
  ERR2977728.14278104 HX8_24460:8:2215:10734:32004/2                  60.8    8e-06
  ERR2977728.14278109 HX8_24460:8:1223:14316:34940/1                  60.8    8e-06
  ERR2977728.14278105 HX8_24460:8:2110:19847:7708/1                   60.8    8e-06
  SRR122273.30600234 A800L1ABXX:6:23:11064:79197/1                    59.0    3e-05
  SRR122273.30600232 A800L1ABXX:6:23:11068:79177/1                    59.0    3e-05
  ERR2977731.43045610 HX8_24460:8:2219:22881:70486/1                  59.0    3e-05
  ERR2977731.43045609 HX8_24460:8:2122:13301:7128/1                   59.0    3e-05
  ERR2977730.44025969 HX8_24460:8:2217:5558:57987/2                   59.0    3e-05
  ERR2977729.32554226 HX8_24460:8:1224:14661:24884/2                  59.0    3e-05
  SRR122275.92796159 B8048GABXX:7:68:4696:131746/1                    59.0    3e-05
  ERR2977728.43119583 HX8_24460:8:2106:7811:16217/2                   59.0    3e-05
  SRR122275.23617128 B8048GABXX:7:21:12300:43168/1                    59.0    3e-05
  SRR122274.69302499 A8048RABXX:4:65:8530:72254/2                     59.0    3e-05
  ERR2977728.43119591 HX8_24460:8:2214:30462:28066/1                  59.0    3e-05
  ERR2977728.43119586 HX8_24460:8:1118:18994:60202/1                  59.0    3e-05
  SRR122274.41836922 A8048RABXX:4:42:16301:104562/2                   57.2    9e-05
  SRR122274.23183076 A8048RABXX:4:23:2632:15870/1                     57.2    9e-05
  ERR2977728.14278103 HX8_24460:8:2221:8034:54787/1                   57.2    9e-05
  SRR122272.65553231 A800L1ABXX:5:48:16411:186132/2                   55.4    3e-04
  ERR2977731.43045624 HX8_24460:8:2114:19573:68904/2                  55.4    3e-04
  ERR2977731.14264944 HX8_24460:8:2203:31274:49935/2                  55.4    3e-04
  ERR2977731.14264954 HX8_24460:8:2110:5944:32320/1                   55.4    3e-04
  SRR122275.13883481 B8048GABXX:7:5:15485:183257/2                    55.4    3e-04
  SRR122274.76264917 A8048RABXX:4:68:1350:20263/1                     55.4    3e-04
  SRR122274.23182957 A8048RABXX:4:23:2624:15852/1                     55.4    3e-04
  ERR2977730.14546222 HX8_24460:8:1120:15869:48599/2                  53.6    0.001
  ERR2977730.14546235 HX8_24460:8:1220:23642:62874/1                  53.6    0.001
  ERR2977729.10757050 HX8_24460:8:2122:3001:30738/2                   53.6    0.001
  ERR2977729.10757041 HX8_24460:8:2105:9130:3805/2                    53.6    0.001
  ERR2977729.10757040 HX8_24460:8:1113:4066:54418/2                   53.6    0.001
  SRR122275.73676146 B8048GABXX:7:62:19789:49691/1                    53.6    0.001
  SRR122274.23183075 A8048RABXX:4:23:2609:15862/1                     53.6    0.001
  SRR122272.35687796 A800L1ABXX:5:25:1554:198435/1                    51.8    0.004
  ERR2977729.32554227 HX8_24460:8:2214:15757:24532/2                  51.8    0.004
  ERR2977729.32554220 HX8_24460:8:1119:23125:72983/1                  51.8    0.004
  SRR122275.37268866 B8048GABXX:7:25:19317:191917/2                   51.8    0.004


Query_3     13   GGACCGAGTACTACCAGATGGCGCTGGAGCAGCTGCATGGCCACCCCGAGGCGCTGGAGG  72
1052833227  147  ................C.....A..............C..T.C....A....A.....A.  88
43119584    150  ................C.....A..............C..T.C....A....A.....A.  91
968846010   148  ................C.....A..............C....C....A....A.....A.  88
                                                         \                   
                                                         |                   
                                                         T
657457641   26   ................C.....A..............C..T.C....A....A.....A.  85
657457640   26   ................C.....A..............C..T.C....A....A.....A.  85
1268255112  21   ................C.....A..............C..T.C....A....A.....A.  80
1052833235  25   ................C.....A..........A...C..T.C....A....A.....A.  84
968846011   151        ..........C.....A..............C..T.C....A....A.....A.  98
883440416   1           .........C.....A..............C..T.C....A....A.....A.  53
96345681    16   ................C.....A..............C..T.C....A....A.....A.  75
1052833231  38   ................C.....A..............C..T.C....A....A.....A.  97
968846016   1                 ...C.....A..............C..T.C....A....A.....A.  47
797054468   1                  ..C.....A..............C..T.C....A....A.....A.  46
1284887755  127            ..C...C.....T.G.........C.CC....C....A....C.....A.  78
1052833226  108  ................C.....A..............C..T.C....A....A.....A.  49
1284887758  124               ...C.....A....C.........C....C....A....A.....A.  78
968846014   1                      ....A..............C..T.C....A....A.....A.  42
968846007   103  ................C.....A..............C..T.C....A....A.....A.  44
797054467   149                         ..............C..T.C....A....A.....A.  113
940065343   22                             ........T..C......A.............A.  55
940065339   133                            ........T..C......A.............A.  100
853960666   111                            ........T..C......A.............A.  78
767574721   112                            ........T..C......A.............A.  79
635660460   22                             ........T..C......A.............A.  55
635660459   27                             ........T..C......A.............A.  60
187241650   129                            ........T..C......A.............A.  96
14278110    45                             ........T..C......A.............A.  78
14278106    120                            ........T..C......A.............A.  87
482240420   1                                 ........C..T.C....A....A.....A.  31
482240418   151                               ........C..T.C....A....A.....A.  121
451914050   2    ................C.....A..............C..T.C....A....A.....A.  61
1093805534  137  ..C....TC...C...C.G...CTG........G..CC....C....AG...A.....A.  78
1052833238  59   ................C.....A..............C..T.C....A....A.....A.  118
767574727   51                             ........T..C......A.............A.  84
699723005   22                             ........T..C......A.............A.  55
699723004   22                             ........T..C......A.............A.  55
968846027   12   ................C.....A.A............C..T.C....A....A.....A.  71
187241651   151                                ....T..C......A.............A.  122
1258198256  12   ................C.....A..............C..T.C....A....A.....A.  71
1024052559  149                                     ..C......A.............A.  125
1024052558  149                                     ..C......A.............A.  125
187241660   2                                          ......A.............A.  23
187241654   2                                          ......A.............A.  23
797054473   1                                       ..C..T.C....A....A.....A.  25
572696568   1                                           .....A.............A.  21
410844014   1                            .............C..T.C....A....A.....A.  36
1052833240  5                                               ....A....A.....A.  21
1052833233  1                                               ....A....A.....A.  17
1052833230  147                                             ....A....A.....A.  131
968846013   150                                             ....A....A.....A.  134
968846008   75   ................C.....A..............C..T.C....A....A.....A.  134
883440412   82   ................C.....A..............C..T.C....A....A.....A.  23
883440411   82   ................C.....A..............C..T.C....A....A.....A.  23
721520181   146                                             ....A....A.....A.  130
657457642   70   ................C.....A..............C..T.C....A....A.....A.  129
268998448   8                              ........T..C......A.............A.  41
43119583    85   ................C.....A..............C..T.C....A....A.....A.  26
43119582    84   ................C.....A..............C..T.C....A....A.....A.  25
721520182   151                                              ...A....A.....A.  136
197320495   1                       ...A..............C..T.C....A....A.....A.  41
43119581    76   ................C.....A..............C..T.C....A....A.....A.  17
721520184   151                                               ..A....A.....A.  137
721520183   151                                               ..A....A.....A.  137
422996388   1                                                 ..A....A.....A.  15
187241658   2                                                 .............A.  16
1052833224  72   ................C.....A..............C..T.C....A....A.....A.  13
853960665   81                             ........T..C......A.............A.  48
588962776   1                                              ..A.............A.  18
500279396   1                                  ....T..C......A.............A.  30
721520203   2                              ....C..G...C..T.C....A....A.....A.  35
508887024   15   ................C.....A..............C..T.C....A....A.....A.  74
378954017   94      ......C..C...C.....AG.............G....C....A....A.....A.  38
1313316953  142                                         ...C....A....A.....AT  122
1228931084  1                                                  ............A.  14
1052833237  1                                                     ...A.....A.  11
442861626   66   ................C.....A..............C..T.C....A....A.....A.  7
265017824   100                                         ...C....A....A.G...A.  80
853960668   1                                                      ........A.  10
767574722   133                                                    ........A.  124
370312959   93                                                   ....A....CA.  82
352145630   26                             ........T..C......A.............A.  59
187241668   1                                            ....A.............T.  20
43119580    65   ................C.....A..............C..T.C....A....A.....A.  6
43119579    65   ................C.....A..............C..T.C....A....A.....A.  6
399554696   1                                                          ....A.  6
343332975   60   ................C.....A..............C..T.C....A....A.....    3
453501640   100                                                          ....  97
265017671   99                                           ..C....A....C.G...A.  80
370313108   99                                              .........A...A.A.  82
                                                                  \          
                                                                  |          
                                                                  A
267930056   33                             ........T..C......A.............A.  66
968846012   100  ................C.....A..............C..T.C....A....          151
721520180   52   ................C.....A..............C..T.C....A....          1
147954101   1                 ...C.....A..............C..T.C....A....A.....A.  47
767574723   151                                                          ..A.  148
239442568   98                                         ....CA..G.......G...AC  77
1227193708  50   ................C.....A..............C..T.C....A..            1
1052833223  50   ................C.....A..............C..T.C....A..            1
699723006   3                                                               .  3
532360398   96                                                         ..A..C  91
883440420   105  ................C.....A..............C..T.C....               151
853960669   90                             ........T..C......A.............A.  123
482240421   105  ................C.....A..............C..T.C....               151
699723001   61                             ........T..C......A.............A.  28
471835088   48                             ........T..C......A.............A.  81
257038600   66                             ...A....T.CC......A.............A.  33
187241648   61                             ........T..C......A.............A.  28
187241646   53                             ........T..C......A.............A.  20
14278108    95                             ........T..C......A.............A.  128
14278104    61                             ........T..C......A.............A.  28
968846004   40   ................C.....A..............C..                      1
968846003   40   ................C.....A..............C..                      1
883440417   112  ................C.....A..............C..                      151
492507561   60   ................C.....A..............C..                      99
482240415   110  ................C.....A..............C..                      149
414605538   34                             ........T..C......A.............A.  67
372926409   59   ................C.....A.............CA....                    100
43119585    107  ................C.....A..............C..                      146
345460832   55   ................C.....A.........A....C..T.C...                100
239442457   96                                           ..C...G.G...TG....A.  77
14278102    49                             ........T..C......A.............A.  16
1024052556  55                              .......T..C....C.A.............A.  23
507485034   100                                                        .....C  95
239442338   97                                          ...C...A...TG..G...AC  77
699723000   47                             ........T..C......A.............A.  14
699722999   47                             ........T..C......A.............A.  14
239442456   92                                               .......G.-....A-  79
657457636   33   ................C.....A..........                             1
530870419   61   ................C..C..A......G........                        98

Query_3     73   CGCTGGGCTCGCCCCTCCGTGTACACCACCTGCCGATGCTCAGCAGGGACCACTTTGTGG  132
1052833227  87   .C.......T.T.....ACG..G...........A.........C........C.G....  28
43119584    90   .C.......T.T.....ACG..G...........A.........C........C.G....  31
968846010   87   .C.......T.T.....ACG..G...........A.........C........C.G....  28
657457641   86   .C.......T.T.....ACG..G...........A.........C........C.G....  145
657457640   86   .C.......T.T.....ACG..G...........A.........C........C.G....  145
1268255112  81   .C.......T.T......CG..G...........A........AC...C....CCG....  140
1052833235  85   TC.......T.T.....ACG..G...........A.........C........C.G....  144
968846011   97   .C.......T.T.....ACG..G...........A.........C........C.G....  38
883440416   54   .C.......T.T.....ACG..G...........A.........C........C.G....  113
96345681    76   .C.......T.T.....ACG..G...........A.........C........C.G.G..  135
1052833231  98   .C.......T.T.....ACG..G...........A.........C........         150
968846016   48   .C.......T.T.....ACG..G...........A.........C........C.G....  107
797054468   47   .C.......T.T.....ACG..G...........A.........C........C.G....  106
1284887755  77   .C.......T.T......CG..G...........A.........C........C.G....  18
1052833226  48   .C.......T.T.....ACG..G...........A.........C...              1
1284887758  77   .C.......T.T.....ACG..G....C......A.........C........C.G....  18
968846014   43   .C.......T.T.....ACG..G...........A.........C........C.G....  102
968846007   43   .C.......T.T.....ACG..G...........A........                   1
797054467   112  .C.......T.T.....ACG..G...........A.........C........C.G....  53
940065343   56   .C....A..T.......ATG..G.....................CA.......C.G....  118
                                                   \                         
                                                   |                         
                                                 GAT
940065339   99   .C....A..T.......ATG..G.....................CA.......C.G....  37
                                                   \                         
                                                   |                         
                                                 GAT
853960666   77   .C....A..T.......ATG..G.....................CA.......C.G....  15
                                                   \                         
                                                   |                         
                                                 GAT
767574721   78   .C....A..T.......ATG..G.....................CA.......C.G....  16
                                                   \                         
                                                   |                         
                                                 GAT
635660460   56   .C....A..T.......ATG..G.....................CA.......C.G....  118
                                                   \                         
                                                   |                         
                                                 GAT
635660459   61   .C....A..T.......ATG..G.....................CA.......C.G....  123
                                                   \                         
                                                   |                         
                                                 GAT
187241650   95   .C....A..T.......ATG..G.....................CA.......C.G....  33
                                                   \                         
                                                   |                         
                                                 GAT
14278110    79   .C....A..T.......ATG..G.....................CA.......C.G....  141
                                                   \                         
                                                   |                         
                                                 GAT
14278106    86   .C....A..T.......ATG..G.....................CA.......C.G....  24
                                                   \                         
                                                   |                         
                                                 GAT
482240420   32   .C.......T.T.....ACG..G...........A.........C........C.G....  91
482240418   120  .C.......T.T.....ACG..G...........A.........C........C.G....  61
451914050   62   .C.......T.T.....ACG.CG...........A....                       100
1093805534  77   .C.......T.T.....ACG..G....C......A.........C........C.G....  18
1052833238  119  .C.......T.T.....ACG..G..........                             151
767574727   85   .C....A..T.......ATG..G.....................CA.......C.G....  147
                                                   \                         
                                                   |                         
                                                 GAT
699723005   56   .C....A..T.....G.ATG..G.....................CA.......C.G....  118
                                                   \                         
                                                   |                         
                                                 GAT
699723004   56   .C....A..T.....A.ATG..G.....................CA.......C.G....  118
                                                   \                         
                                                   |                         
                                                 GAT
968846027   72   .C......ATTT.....ACGA.G.......AT..A.......A.CTT......C.G..T.  131
187241651   121  .C....A..T.......ATG..G.....................CA.......C.G....  59
                                                   \                         
                                                   |                         
                                                 GAT
1258198256  72   .C.......T.T.......G.G..-.....C...CCACG.........              119
                                  \                                          
                                  |                                          
                                  A
1024052559  124  .C....A..T.......ATG..G.....................CA.......C.G....  62
                                                   \                         
                                                   |                         
                                                 GAT
1024052558  124  .C....A..T.......ATG..G.....................CA.......C.G....  62
                                                   \                         
                                                   |                         
                                                 GAT
187241660   24   .C....A..T.......ATG..G.....................CA.......C.G....  86
                                                   \                         
                                                   |                         
                                                 GAT
187241654   24   .C....A..T.......ATG..G.....................CA.......C.G....  86
                                                   \                         
                                                   |                         
                                                 GAT
797054473   26   .C.......T.T.....ACG..G...........A.........C........C.G....  85
572696568   22   .C....A..T.......ATG..G.....................CA.......C.G....  84
                                                   \                         
                                                   |                         
                                                 GAT
410844014   37   .C.......T.TT....ACG..G...........A..T......C......C.C.G....  96
1052833240  22   .C.......T.T.....ACG..G...........A.........C........C.G....  81
1052833233  18   .C.......T.T.....ACG..G...........A.........C........C.G....  77
1052833230  130  .C.......T.T.....ACG..G...........A.........C........C.G....  71
968846013   133  .C.......T.T.....ACG..G...........A.........C........C.G....  74
968846008   135  .C.......T.T.....                                             151
883440412   22   .C.......T.T.....                                             6
883440411   22   .C.......T.T.....                                             6
721520181   129  .C.......T.T.....ACG..G...........A.........C........C.G....  70
657457642   130  .C.......T.T.....                                             146
268998448   42   .C....A..T.......ATG..G.....................CA.......         97
                                                   \                         
                                                   |                         
                                                 GAT
43119583    25   .C.......T.T.....                                             9
43119582    24   .C.......T.T.....                                             8
721520182   135  .C.......T.T.....ACG..G...........A.........C........C.G....  76
197320495   42   .C.......T.T.....ACG..G....C......A......C..C...CG...C.G....  101
43119581    16   .C.......T.T....                                              1
721520184   136  .C.......T.T.....ACG..G...........A.........C........C.G....  77
721520183   136  .C.......T.T.....ACG..G...........A.........C........C.G....  77
422996388   16   .C.......T.T.....ACG..G...........A.........C........C.G....  75
187241658   17   .C....A..T.......ATG..G.....................CA.......C.G....  79
                                                   \                         
                                                   |                         
                                                 GAT
1052833224  12   .C.......                                                     4
853960665   47   .C....A..T.......ATG..G.....................                  1
                                                   \                         
                                                   |                         
                                                 GAT
588962776   19   .C....A..T.......ATG..G.....................CA.......C.G.C..  81
                                                   \                         
                                                   |                         
                                                 GAT
500279396   31   .C....A..G.......ATG..G.....................CA...A...C.G...T  93
                                                     \                       
                                                     |                       
                                                   TGC
721520203   36   .C......GT.T.G...ACG..G..........GT.........C......G.C.G....  95
508887024   75   GC.......T.TG....                                             91
378954017   37   .C.G.....T.......ACG..G.C..C......A..                         1
1313316953  121  .C.G.....T.T........-.G....C......A.........C........C.G....  62
                                  \                                          
                                  |                                          
                                  A
1228931084  15   .C....A..T.......ATG..G.....................CA.......C.G....  77
                                                   \                         
                                                   |                         
                                                 GAT
1052833237  12   .C.......T.T...G.ACG..G...........A.........C........C.G....  71
442861626   6    .C....                                                        1
265017824   79   .CG......T.T.....ACG..G....C......A.........C........C.G....  20
853960668   11   .C....A..T.......ATG..G.....................CA.......C.G....  73
                                                   \                         
                                                   |                         
                                                 GAT
767574722   123  .C....A..T.......ATG..G.....................CA.......C.G....  61
                                                   \                         
                                                   |                         
                                                 GAT
370312959   81   .C.G.....T.......ACG..G....C......A.........C........C.G....  22
352145630   60   .C....A..T.......ATG..G.............                          95
187241668   21   ......A..T....G..ATG..G...............G.G...CA.......G.G....  83
                                                   \                         
                                                   |                         
                                                 GAT
43119580    5    .C...                                                         1
43119579    5    .C...                                                         1
399554696   7    .C.......T.T.....ACG..G...........A..A......C........C.G....  66
551157538   3      .......T.T.....ACG..G...........A.........C........C.G....  60
453501640   96   .CT...T..GCT......CG..G...........A.........C........C.G....  37
265017671   79   .-.......T.T.....ACG..G....C......A.........C........C.G....  20
                        \                                                    
                        |                                                    
                        T
370313108   81   .C.G.....T.T.....ACG..G.C..C......A.........C........C.G....  22
267930056   67   .C.C..A..T.......ATG..G...........                            100
883440414   151       ....T.T.....ACG..G...........A.........C........C.G....  97
147954101   48   .C.......T..A.A..ACG.AG........A..A....A.-..C.C......         100
                                                     \                       
                                                     |                       
                                                     C
767574723   147  .C....A..T.......ATG..G.....................CA.......C.G....  85
                                                       \                     
                                                       |                     
                                                     ATG
239442568   76   ...G..C.......TG.ATG..G....C................CA.......C.G....  14
                                                       \                     
                                                       |                     
                                                     ATG
797054469   6                .....ACG..G...........A.........C........C.G....  53
721520189   6                .....ACG..G...........A.........C........C.G....  53
699723010   3      ....A..T.......ATG..G.....................CA.......C.G....  63
                                                       \                     
                                                       |                     
                                                     ATG
699723006   4    .C....A..T.......ATG..G.....................CA.......C.G....  66
                                                       \                     
                                                       |                     
                                                     ATG
532360398   90   .C....C..........A.G..G.C..C................CA.......C.G....  28
                                                       \                     
                                                       |                     
                                                     ATG
154833477   78               .....ACG..C...........A.........C........C.G....  31
853960669   124  .C....A..T.......ATG..G.....                                  151
699723001   27   .C....A..T.......                                             11
471835088   82   .C....A..T.......                                             98
257038600   32   .C....A..T.......ATG..G.........                              1
187241648   27   .C....A..T.......                                             11
187241646   19   .C....A..T.......                                             3
14278108    129  .C....A..T.......                                             145
14278104    27   .C....A..T.......                                             11
1298961776  2           ..T.......ATG..G.....................CA.......C.G....  57
                                                       \                     
                                                       |                     
                                                     ATG
1298961774  2           ..T.......ATG..G.....................CA.......C.G....  57
                                                       \                     
                                                       |                     
                                                     ATG
721520185   151                           .........A.........C........C.G....  117
414605538   68   .C..C.A..T.T.....ATG..G......A...                             100
43119590    1                             .........A.........C........C.G....  35
239442457   76   .CT...A..GC......T.G..C.C..C................CA.......C.G....  14
                                                       \                     
                                                       |                     
                                                     ATG
14278102    15   .C....A..T.....                                               1
1246621417  1        ..A..T.......ATG..G.....A...............CA.......C.G....  59
                                                       \                     
                                                       |                     
                                                     ATG
1052833236  1                               .......A.........C........C.G....  33
1024052556  22   .C....A..T.......                                             6
940065348   1                .....ATG..G.....................CA.......C.G....  51
                                                       \                     
                                                       |                     
                                                     ATG
507485034   94   .-.......T.......TTG.GC....C................CA.......C.G....  32
                       \                               \                     
                       |                               |                     
                       T                             ATG
301247299   1                               .......A.........C........C.G....  33
239442338   76   .C....C..TC......ATG..C.C..C................CA.......C.G....  14
                                                       \                     
                                                       |                     
                                                     ATG
853960670   150                         .....................CA.......C.G....  111
                                                       \                     
                                                       |                     
                                                     ATG
767574737   8                        ..G.....................CA.......C.G....  50
                                                       \                     
                                                       |                     
                                                     ATG
699723009   2                        ..G.....................CA.......C.G....  44
                                                       \                     
                                                       |                     
                                                     ATG
699723000   13   .C....A..T...                                                 1
699722999   13   .C....A..T...                                                 1
464664556   96                               ......A.........C........C.G....  65
239442456   78   ...C.T....T......A.G..G.C..C................CA.......C.G....  14
                            \                          \                     
                            |                          |                     
                           GC                        ATG
1129462626  102             .....AT....C.C..C................CA.......C.G....  51
                                                       \                     
                                                       |                     
                                                     ATG
721520186   151                               .....T.........C........C.G....  121

Query_3     133  ACATCACTGACGCCC  147
1052833227  27   .......CA.T....  13
43119584    30   .......CA.T....  16
968846010   27   .......CA.T....  13
657457641   146  ......           151
657457640   146  ......           151
1268255112  141  ........         148
1052833235  145  .......          151
968846011   37   .......CA.T....  23
883440416   114  .......CA.T....  128
96345681    136  C...             139
968846016   108  .......CA.T....  122
797054468   107  .......CA.T....  121
1284887755  17   .......CA.T....  3
1284887758  17   .......CA.T....  3
968846014   103  .......CA.T....  117
797054467   52   .......CA.T....  38
940065343   119  .......CA.T....  133
940065339   36   .......CA.T....  22
853960666   14   .......          8
767574721   15   .......CA.T....  1
635660460   119  .......CA.T....  133
635660459   124  .......CA.T....  138
187241650   32   .......CA.T....  18
14278110    142  .......          148
14278106    23   .......CA.T....  9
482240420   92   .......CA.T....  106
482240418   60   .......CA.T....  46
1093805534  17   .......CA.T....  3
767574727   148  ....             151
699723005   119  .......          125
699723004   119  .......          125
968846027   132  .......          138
187241651   58   .......CA.T....  44
1024052559  61   .......CA.T....  47
1024052558  61   .......CA.T....  47
187241660   87   .......CA.T....  101
187241654   87   .......CA.T....  101
797054473   86   .......CA.T....  100
572696568   85   .......CA.T....  99
410844014   97   ....             100
1052833240  82   .......CA.T....  96
1052833233  78   .......CA.T....  92
1052833230  70   .......CA.T....  56
968846013   73   .......CA.T....  59
721520181   69   .......CA.T....  55
721520182   75   .......CA.T....  61
197320495   102  ..               103
721520184   76   .......CA.T....  62
721520183   76   .......CA.T....  62
422996388   76   .......CA.T....  90
187241658   80   .......CA.T....  94
588962776   82   .......CA.T....  96
500279396   94   ...              96
721520203   96   .......CA.T....  110
1313316953  61   .......CA.T....  47
1228931084  78   ....A..CA.T....  92
1052833237  72   .......CA.T....  86
265017824   19   .......CA.T....  5
853960668   74   .......CA.T....  88
767574722   60   .......CA.T....  46
370312959   21   .......CA.T....  7
187241668   84   .....            88
399554696   67   .......CA.T....  81
551157538   61   .......CA.T....  75
453501640   36   .......CA.T....  22
265017671   19   .......CA.T....  5
370313108   21   .......CA.T....  7
883440414   96   .......CA.T....  82
767574723   84   .......CA.T....  70
239442568   13   .......          7
797054469   54   .......CA.T....  68
721520189   54   .......CA.T....  68
699723010   64   .......CA.T....  78
699723006   67   .......CA.T....  81
532360398   27   .......CA.T....  13
154833477   30   .......CA.T....  16
1298961776  58   .......CA.T....  72
1298961774  58   .......CA.T....  72
721520185   116  .......CA.T....  102
43119590    36   .......          42
239442457   13   .......          7
1246621417  60   .......CA.T....  74
1052833236  34   .......CA.T....  48
940065348   52   .......CA.T....  66
507485034   31   .......CA.T....  17
301247299   34   .......CA.T....  48
239442338   13   .......          7
853960670   110  .......CA.T....  96
767574737   51   .......CA.T....  65
699723009   45   .......CA.T....  59
464664556   64   .......CA.T....  50
239442456   13   .......          7
1129462626  50   .......CA.T....  36
721520186   120  .......CC.T....  106


Lambda      K        H
   0.634    0.408    0.912 

Gapped
Lambda      K        H
   0.625    0.410    0.780 

Effective search space used: 15590019651444


Query= EXON4

Length=77
                                                                      Score     E
Sequences producing significant alignments:                          (Bits)  Value

  ERR2977731.14265045 HX8_24460:8:1217:5162:18766/1                   68.0    2e-08
  SRR122272.36771467 A800L1ABXX:5:26:18434:75742/1                    64.4    2e-07
  ERR2977731.14265043 HX8_24460:8:1223:17005:70996/2                  64.4    2e-07
  ERR2977731.14265034 HX8_24460:8:2105:7537:4772/2                    64.4    2e-07
  ERR2977731.14265033 HX8_24460:8:1104:29538:22880/2                  64.4    2e-07
  ERR2977730.14546319 HX8_24460:8:1110:15361:51307/2                  64.4    2e-07
  ERR2977730.14546315 HX8_24460:8:2223:16072:72473/2                  64.4    2e-07
  ERR2977730.14546318 HX8_24460:8:1111:17360:55227/1                  64.4    2e-07
  ERR2977729.10757108 HX8_24460:8:1220:7030:12613/2                   64.4    2e-07
  SRR122275.31495093 B8048GABXX:7:23:13365:196948/1                   64.4    2e-07
  SRR122275.14283447 B8048GABXX:7:6:14961:12164/1                     64.4    2e-07
  SRR122274.59669315 A8048RABXX:4:61:14728:93788/2                    64.4    2e-07
  ERR2977728.14278198 HX8_24460:8:2112:29356:14336/2                  64.4    2e-07
  ERR2977728.14278190 HX8_24460:8:1205:1864:63015/2                   64.4    2e-07
  ERR2977728.14278187 HX8_24460:8:2103:12966:47650/2                  64.4    2e-07
  ERR2977728.14278196 HX8_24460:8:1101:25022:40864/1                  64.4    2e-07
  ERR2977728.14278195 HX8_24460:8:1101:24921:40688/1                  64.4    2e-07
  ERR2977731.14265037 HX8_24460:8:1110:23591:18344/1                  62.6    8e-07
  SRR122273.61317551 A800L1ABXX:6:46:2339:107746/1                    60.8    3e-06
  ERR2977729.10757105 HX8_24460:8:2210:20425:72596/2                  60.8    3e-06
  SRR122272.65302986 A800L1ABXX:5:48:2461:169421/1                    59.0    1e-05
  ERR2977731.14265049 HX8_24460:8:2224:16630:33393/2                  59.0    1e-05
  ERR2977729.10757104 HX8_24460:8:2210:20435:72614/2                  59.0    1e-05
  SRR122273.20895240 A800L1ABXX:6:8:7619:24717/2                      59.0    1e-05
  ERR2977731.14265032 HX8_24460:8:1211:5578:2364/1                    55.4    1e-04
  ERR2977731.14265035 HX8_24460:8:2110:10480:35819/2                  53.6    4e-04
  ERR2977730.14546329 HX8_24460:8:1208:2219:41831/2                   53.6    4e-04
  ERR2977730.14546317 HX8_24460:8:2113:19918:67392/2                  53.6    4e-04
  SRR122274.21782341 A8048RABXX:4:22:8590:84680/2                     53.6    4e-04
  SRR122273.20474134 A800L1ABXX:6:7:17405:194235/1                    51.8    0.002
  SRR122275.8350188 B8048GABXX:7:3:2689:197858/1                      51.8    0.002
  SRR122273.36084215 A800L1ABXX:6:25:15924:45733/1                    50.0    0.005
  SRR122272.1706169 A800L1ABXX:5:1:8394:132846/1                      50.0    0.005


Query_4     3    GAAGATTCCCATCTCTGGGCCCAAGGCAAAGGGCCATCTCCTCACTCGGTCAACCAGGAG  62
940065439   11   .........GG........G..............ATC...TA...G.A....T....AG.  70
1130546297  19   .........GG........G..............ATC...TA...GTA....T....AG.  78
1024052655  7    .........GG........G..............ATC...TA...GTA....T....AG.  66
1024052646  146  .........GG........G..............ATC...TA...GTA....T....AG.  87
1024052645  136  .........GG........G..............ATC...TA...GTA....T....AG.  77
853960767   75   .........GG........G..............ATC...TA...GTA....T....AG.  134
853960763   97   .........GG........G..............ATC...TA...GTA....T....AG.  38
767574820   19   .........GG........G..............ATC...TA...GTA....T....AG.  78
699723067   9    .........GG........G..............ATC...TA...GTA....T....AG.  68
422483503   77   .........GG........G..............ATC...TA...GTA....T....AG.  18
405271857   80   .........GG........G..............ATC...TA...GTA....T....AG.  21
363293225   10   .........GG........G..............ATC...TA...GTA....T....AG.  69
187241740   22   .........GG........G..............ATC...TA...GTA....T....AG.  81
187241732   61   .........GG........G..............ATC...TA...GTA....T....AG.  120
187241729   75   .........GG........G..............ATC...TA...GTA....T....AG.  134
14278195    36   .........GG........G..............ATC...TA...GTA....T....AG.  95
14278194    36   .........GG........G..............ATC...TA...GTA....T....AG.  95
940065431   78   .........GG........G..............ATC...TA...GTA....T....AG.  137
1329679093  44   .........GG........G..............ATC...TA...GTA....T....AG.  103
699723064   141    ...A....G........G..............AGC...TA...GTC....T....AG.  84
1159077816  127  .........GGG.......G..............ATC...TA...GTA....T....AG.  68
1024052661  56   .........GGC.......GG.............A.C...TA...GTA....T....AG.  115
699723063   143  ........AGG........G..............ATC...TC...GTA....T....AG.  84
140088973   86   .........GG..G.....T..............ATC...TA...GTA....T....AG.  27
940065426   122  .........GG........G..G...........ATC...TA...GTA....T....AG.  63
1024052647  151             ........G..............ATC...TA...GTA....T....AG.  103
853960777   4               ........G..............ATC...TA...GTA....T....AG.  52
853960765   149             ........G..............ATC...TA...GTA....T....AG.  101
325406251   5               ........G..............ATC...TA...GTA....T....AG.  53
1288835676  150              ................C.....ATC...TA...GTA....T....AG.  103
399338598   33   .........GG........G..............ATC...TA...GTA....T....AG.  92
1304445757  84   .......A.GG........G..............ATC...TA...GGA.........     140
1095480999  55   .........GG........G..............ATC...TA...GTACA..T....CG.  114

Query_4     63   CGCCCCCTTTAAGAG  77
940065439   71   T.........C....  85
1130546297  79   T.........C....  93
1024052655  67   T.........C....  81
1024052646  86   T.........C....  72
1024052645  76   T.........C....  62
853960767   135  T.........C....  149
853960763   37   T.........C....  23
767574820   79   T.........C....  93
699723067   69   T.........C....  83
422483503   17   T.........C....  3
405271857   20   T.........C....  6
363293225   70   T.........C....  84
187241740   82   T.........C....  96
187241732   121  T.........C....  135
187241729   135  T.........C....  149
14278195    96   T.........C....  110
14278194    96   T.........C....  110
940065431   138  T.........C...   151
1329679093  104  T.........C..    116
699723064   83   T.........C....  69
1159077816  67   T.........C....  53
1024052661  116  T.........C....  130
699723063   83   T.........C....  69
140088973   26   T.........C....  12
940065426   62   T...T.....C....  48
1024052647  102  T.........C....  88
853960777   53   T.........C....  67
853960765   100  T.........C....  86
325406251   54   T.........C....  68
1288835676  102  T.........C....  88
399338598   93   T....G..         100
1095480999  115  T.........       124


Lambda      K        H
   0.634    0.408    0.912 

Gapped
Lambda      K        H
   0.625    0.410    0.780 

Effective search space used: 5937793204150


Query= EXON5

Length=43
                                                                      Score     E
Sequences producing significant alignments:                          (Bits)  Value

  ERR2977728.65524306 HX8_24460:8:2112:31852:31599/2                  48.2    0.005


Query_5    5   AAGATGGCATCTCGGCACCAACTGACATCTCTCA  38
606203286  64  .............A...T.....T..........  97


Lambda      K        H
   0.634    0.408    0.912 

Gapped
Lambda      K        H
   0.625    0.410    0.780 

Effective search space used: 1548310780038


  Database: ERR2977728_31_SRR122272_75.fa
    Posted date:  Mar 5, 2021  12:50 PM
  Number of letters in database: 183,432,507,986
  Number of sequences in database:  1,333,655,704


Matrix: blastn matrix 2 -3
Gap Penalties: Existence: 5, Extension: 2
##blastn_Heterocephalus_glaber_DNA_ERR2977728_31_SRR122272_75.fa_COA1.Guinea.Pig.150.NCBI.fa.out
##raw-read=ERR2977728_31_SRR122272_75.fa
##query=COA1.Guinea.Pig.150.NCBI.fa

BLASTN 2.6.0+


Reference: Stephen F. Altschul, Thomas L. Madden, Alejandro A.
Schaffer, Jinghui Zhang, Zheng Zhang, Webb Miller, and David J.
Lipman (1997), "Gapped BLAST and PSI-BLAST: a new generation of
protein database search programs", Nucleic Acids Res. 25:3389-3402.


Database: ERR2977728_31_SRR122272_75.fa
           1,333,655,704 sequences; 183,432,507,986 total letters


Query= EXON1

Length=56
                                                                      Score     E
Sequences producing significant alignments:                          (Bits)  Value

  SRR122272.16902490 A800L1ABXX:5:7:11422:51919/1                     64.4    1e-07
  ERR2977731.14264766 HX8_24460:8:1110:16336:41954/2                  64.4    1e-07
  ERR2977731.14264776 HX8_24460:8:1104:8349:27451/1                   64.4    1e-07
  ERR2977731.14264775 HX8_24460:8:1121:26332:7691/1                   64.4    1e-07
  ERR2977731.14264769 HX8_24460:8:1103:24779:59288/1                  64.4    1e-07
  ERR2977731.14264768 HX8_24460:8:2221:7507:38122/1                   64.4    1e-07
  ERR2977731.14264767 HX8_24460:8:1108:13169:13615/1                  64.4    1e-07
  ERR2977731.14264765 HX8_24460:8:1110:7791:66882/1                   64.4    1e-07
  ERR2977730.14546072 HX8_24460:8:1223:16549:67111/2                  64.4    1e-07
  ERR2977730.14546069 HX8_24460:8:2209:6695:72438/2                   64.4    1e-07
  ERR2977730.14546063 HX8_24460:8:1201:7527:54858/2                   64.4    1e-07
  ERR2977730.14546062 HX8_24460:8:2224:18822:6425/2                   64.4    1e-07
  ERR2977730.14546061 HX8_24460:8:2224:19015:5845/2                   64.4    1e-07
  ERR2977730.14546060 HX8_24460:8:2224:18964:5511/2                   64.4    1e-07
  ERR2977730.14546055 HX8_24460:8:1202:32349:39493/2                  64.4    1e-07
  ERR2977730.14546052 HX8_24460:8:1114:24271:29261/2                  64.4    1e-07
  ERR2977730.14546073 HX8_24460:8:2215:24525:14441/1                  64.4    1e-07
  ERR2977730.14546056 HX8_24460:8:1112:18314:61134/1                  64.4    1e-07
  ERR2977730.14546054 HX8_24460:8:2222:4442:6161/1                    64.4    1e-07
  ERR2977730.14546051 HX8_24460:8:1210:27001:15953/1                  64.4    1e-07
  ERR2977729.10756926 HX8_24460:8:2110:25895:53240/2                  64.4    1e-07
  ERR2977729.10756920 HX8_24460:8:1201:23642:49443/2                  64.4    1e-07
  ERR2977729.10756918 HX8_24460:8:2121:2179:3928/2                    64.4    1e-07
  ERR2977729.10756923 HX8_24460:8:2103:32349:36047/1                  64.4    1e-07
  ERR2977729.10756916 HX8_24460:8:2110:5152:10521/1                   64.4    1e-07
  SRR122275.41520662 B8048GABXX:7:27:11126:75854/1                    64.4    1e-07
  ERR2977728.14277937 HX8_24460:8:1111:4685:29015/2                   64.4    1e-07
  ERR2977728.14277936 HX8_24460:8:1219:23196:70047/1                  64.4    1e-07
  ERR2977728.14277935 HX8_24460:8:1204:11505:45857/1                  64.4    1e-07
  ERR2977729.10756919 HX8_24460:8:1218:19238:57495/1                  62.6    5e-07
  ERR2977731.14264777 HX8_24460:8:2114:13565:18696/2                  60.8    2e-06
  ERR2977731.14264774 HX8_24460:8:2221:4959:59516/1                   60.8    2e-06
  ERR2977731.14264772 HX8_24460:8:2211:23845:61257/1                  60.8    2e-06
  ERR2977730.14546053 HX8_24460:8:2224:11119:64667/1                  60.8    2e-06
  ERR2977729.10756927 HX8_24460:8:2110:25875:53346/2                  60.8    2e-06
  SRR122275.54077798 B8048GABXX:7:43:18718:131947/2                   60.8    2e-06
  ERR2977728.14277939 HX8_24460:8:2207:20070:28945/2                  59.0    6e-06
  ERR2977728.14277938 HX8_24460:8:2207:20060:28927/2                  59.0    6e-06
  ERR2977729.10756921 HX8_24460:8:2118:25489:26870/2                  55.4    7e-05
  SRR122275.71673331 B8048GABXX:7:61:10962:108247/1                   55.4    7e-05
  ERR2977731.14264773 HX8_24460:8:2109:19390:8710/2                   51.8    8e-04
  ERR2977729.10756917 HX8_24460:8:1221:5122:5194/1                    51.8    8e-04
  ERR2977728.14277935 HX8_24460:8:1204:11505:45857/2                  51.8    8e-04


Query_1     2    TGCTTCCTGGCCGTGCCGGGTCTGGCACACAGGCCACATTCTGTCTGTCAAGA  54
1110677320  5    ...........T.C..T...C...............GG............G..  57
1024052378  81   ...........T.C..T...C...............GG............G..  29
940065170   12   ...........T.C..T...C...............GG............G..  64
940065169   71   ...........T.C..T...C...............GG............G..  123
940065163   135  ...........T.C..T...C...............GG............G..  83
940065162   111  ...........T.C..T...C...............GG............G..  59
940065161   100  ...........T.C..T...C...............GG............G..  48
940065159   51   ...........T.C..T...C...............GG............     2
853960520   5    ...........T.C..T...C...............GG............G..  57
853960517   49   ...........T.C..T...C...............GG............G..  101
853960511   89   ...........T.C..T...C...............GG............G..  141
853960510   54   ...........T.C..T...C...............GG............G..  106
853960509   54   ...........T.C..T...C...............GG............G..  106
853960508   54   ...........T.C..T...C...............GG............G..  106
853960503   60   ...........T.C..T...C...............GG............G..  112
853960500   87   ...........T.C..T...C...............GG............G..  35
767574575   38   ...........T.C..T...C...............GG............G..  90
767574558   75   ...........T.C..T...C...............GG............G..  127
767574556   57   ...........T.C..T...C...............GG............G..  109
767574553   78   ...........T.C..T...C...............GG............G..  26
699722885   76   ...........T.C..T...C...............GG............G..  128
699722879   144  ...........T.C..T...C...............GG............G..  92
699722877   57   ...........T.C..T...C...............GG............G..  5
635660339   40   ...........T.C..T...C...............GG............G..  92
635660332   70   ...........T.C..T...C...............GG............G..  18
432509072   53   ...........T.C..T...C...............GG............G..  1
187241479   113  ...........T.C..T...C...............GG............G..  61
14277935    88   ...........T.C..T...C...............GG............G..  36
14277934    80   ...........T.C..T...C...............GG............G..  28
635660335   132  ...........T.C..T...C...............GG...........      84
1024052389  1      .........T.C..T...C...............GG............G..  51
940065168   1      .........T.C..T...C...............GG............G..  51
940065166   1      .........T.C..T...C...............GG............G..  51
767574555   124  ...........T.C..T...C...............GG....A.......G..  72
699722886   76   ...........T.C..T...C...............GG.....G......G..  128
547679351   15   ...........T.C..T...C...............GGG...........G..  67
187241481   151     ........T.C..T...C...............GG............G..  102
187241480   151     ........T.C..T...C...............GG............G..  102
699722880   151  ....C......T.C..T.T.C...............GG............G..  99
462661741   1         ......T.C..T...C...............GG............G..  48
1024052385  108  ...........T.C..T...C...............GG.....            150
635660333   85   ...........T.C..T...C....A..C.......GG......A.....G..  33
187241477   111  ...........T.C......C...............                   146


Lambda      K        H
   0.634    0.408    0.912 

Gapped
Lambda      K        H
   0.625    0.410    0.780 

Effective search space used: 3206703004342


Query= EXON2

Length=92


***** No hits found *****


Lambda      K        H
   0.634    0.408    0.912 

Gapped
Lambda      K        H
   0.625    0.410    0.780 

Effective search space used: 8009116414900


Query= EXON3

Length=146
                                                                      Score     E
Sequences producing significant alignments:                          (Bits)  Value

  ERR2977731.43045615 HX8_24460:8:2205:23957:23477/2                  145     2e-31
  ERR2977728.43119585 HX8_24460:8:2220:17695:72367/1                  145     2e-31
  ERR2977731.43045616 HX8_24460:8:2104:3224:40653/1                   143     8e-31
  ERR2977729.32554225 HX8_24460:8:2116:19918:58567/1                  141     3e-30
  ERR2977729.32554224 HX8_24460:8:1215:19634:18836/1                  141     3e-30
  SRR122272.87186926 A800L1ABXX:5:68:12430:192791/2                   136     1e-28
  ERR2977731.43045623 HX8_24460:8:2219:20121:4632/2                   134     4e-28
  ERR2977731.43045617 HX8_24460:8:2123:19360:42728/1                  134     4e-28
  ERR2977730.44025968 HX8_24460:8:2223:30178:2153/2                   132     1e-27
  SRR122273.65494622 A800L1ABXX:6:48:15905:35635/1                    129     2e-26
  ERR2977731.43045619 HX8_24460:8:2107:14478:30158/2                  127     6e-26
  ERR2977731.43045622 HX8_24460:8:1117:13981:37418/1                  122     3e-24
  ERR2977730.44025966 HX8_24460:8:2121:26210:32514/1                  120     9e-24
  SRR122273.16526213 A800L1ABXX:6:6:14923:123509/1                    118     3e-23
  ERR2977731.43045614 HX8_24460:8:1222:12347:61415/2                  118     3e-23
  SRR122273.16526216 A800L1ABXX:6:6:14911:123523/1                    116     1e-22
  ERR2977731.43045620 HX8_24460:8:2215:23013:57038/1                  116     1e-22
  ERR2977731.43045613 HX8_24460:8:1217:13484:55860/1                  114     4e-22
  ERR2977730.44025965 HX8_24460:8:2102:25154:15777/1                  113     1e-21
  ERR2977731.14264949 HX8_24460:8:2203:7811:13052/1                   105     2e-19
  ERR2977731.14264945 HX8_24460:8:1122:21197:22317/1                  105     2e-19
  ERR2977730.14546218 HX8_24460:8:1117:27884:17869/2                  105     2e-19
  ERR2977730.14546219 HX8_24460:8:2208:13930:53293/1                  105     2e-19
  ERR2977729.10757044 HX8_24460:8:1106:16731:23970/1                  105     2e-19
  ERR2977729.10757043 HX8_24460:8:2204:12317:57284/1                  105     2e-19
  ERR2977728.14278108 HX8_24460:8:1220:25733:61327/2                  105     2e-19
  ERR2977728.14278111 HX8_24460:8:2112:1783:43923/1                   105     2e-19
  ERR2977728.14278107 HX8_24460:8:2120:21166:46455/1                  105     2e-19
  ERR2977728.43119588 HX8_24460:8:1108:17543:54489/2                  102     2e-18
  ERR2977728.43119586 HX8_24460:8:1118:18994:60202/2                  102     2e-18
  SRR122275.60925640 B8048GABXX:7:45:19901:199316/1                   102     2e-18
  SRR122272.30704 A800L1ABXX:5:1:11080:4621/1                         100     9e-18
  ERR2977731.43045626 HX8_24460:8:2109:28798:69660/2                  100     9e-18
  ERR2977730.14546225 HX8_24460:8:2123:26342:44310/1                  100     9e-18
  ERR2977729.10757046 HX8_24460:8:2204:12489:59270/2                  100     9e-18
```
