## Supplementary File S1B for "Recurrent erosion of *COA1/MITRAC15* demonstrates gene dispensability in oxidative phosphorylation": Supplementary_File_S1B.txt (part 484 of 732)

```
  ERR2977729.10757045 HX8_24460:8:2204:12368:59059/2                  100     9e-18
  ERR2977731.43045633 HX8_24460:8:1204:29356:22739/1                  98.7    3e-17
  ERR2977728.14278109 HX8_24460:8:1223:14316:34940/2                  98.7    3e-17
  SRR122272.77130070 A800L1ABXX:5:65:5883:70167/2                     95.1    4e-16
  ERR2977731.14264947 HX8_24460:8:2203:11343:59464/2                  95.1    4e-16
  ERR2977731.14264946 HX8_24460:8:2203:11414:59306/2                  95.1    4e-16
  ERR2977728.14278118 HX8_24460:8:1121:5842:39247/2                   93.3    1e-15
  ERR2977728.14278112 HX8_24460:8:1220:16640:43114/2                  93.3    1e-15
  ERR2977730.44025971 HX8_24460:8:2119:4259:20647/1                   91.5    4e-15
  SRR122275.79095015 B8048GABXX:7:64:6019:25920/2                     91.5    4e-15
  SRR122275.19855604 B8048GABXX:7:7:8073:189429/1                     91.5    4e-15
  ERR2977731.43045628 HX8_24460:8:2101:24099:4667/2                   89.7    2e-14
  ERR2977731.43045621 HX8_24460:8:2105:30959:25763/2                  89.7    2e-14
  ERR2977731.43045618 HX8_24460:8:1121:11535:4596/2                   89.7    2e-14
  ERR2977731.43045619 HX8_24460:8:2107:14478:30158/1                  89.7    2e-14
  ERR2977731.43045614 HX8_24460:8:1222:12347:61415/1                  89.7    2e-14
  ERR2977730.44025964 HX8_24460:8:2211:12855:39053/2                  89.7    2e-14
  ERR2977730.44025963 HX8_24460:8:2211:12723:38473/2                  89.7    2e-14
  ERR2977729.32554222 HX8_24460:8:2123:23967:10099/2                  89.7    2e-14
  ERR2977729.32554226 HX8_24460:8:1224:14661:24884/1                  89.7    2e-14
  SRR122274.52739067 A8048RABXX:4:46:15077:154028/1                   89.7    2e-14
  ERR2977728.43119584 HX8_24460:8:2109:21065:73246/1                  89.7    2e-14
  ERR2977728.43119583 HX8_24460:8:2106:7811:16217/1                   89.7    2e-14
  ERR2977729.32554223 HX8_24460:8:2224:31538:21174/2                  87.8    5e-14
  SRR122273.69403788 A800L1ABXX:6:61:11660:139005/2                   87.8    5e-14
  ERR2977728.43119582 HX8_24460:8:2219:16944:14318/1                  87.8    5e-14
  ERR2977729.32554225 HX8_24460:8:2116:19918:58567/2                  86.0    2e-13
  ERR2977729.32554224 HX8_24460:8:1215:19634:18836/2                  86.0    2e-13
  SRR122275.32007978 B8048GABXX:7:24:8669:33566/1                     86.0    2e-13
  ERR2977728.14278116 HX8_24460:8:2104:8836:61802/2                   86.0    2e-13
  ERR2977731.43045612 HX8_24460:8:2112:19664:12244/2                  84.2    7e-13
  ERR2977730.14546217 HX8_24460:8:1105:8623:8904/2                    82.4    2e-12
  SRR122275.86638262 B8048GABXX:7:66:15532:133893/2                   82.4    2e-12
  SRR122275.6677843 B8048GABXX:7:3:4212:80681/2                       82.4    2e-12
  ERR2977729.32554244 HX8_24460:8:2110:30431:27908/2                  80.6    8e-12
  SRR122275.15285471 B8048GABXX:7:6:3511:80512/2                      80.6    8e-12
  SRR122274.75330107 A8048RABXX:4:67:2515:146039/2                    80.6    8e-12
  SRR122273.44955411 A800L1ABXX:6:28:6176:42667/1                     78.8    3e-11
  SRR122272.47862898 A800L1ABXX:5:42:16371:73665/2                    78.8    3e-11
  ERR2977731.43045625 HX8_24460:8:1108:16995:64439/2                  78.8    3e-11
  SRR122275.51873216 B8048GABXX:7:42:7222:177931/1                    78.8    3e-11
  SRR122274.48758443 A8048RABXX:4:45:13669:48388/1                    78.8    3e-11
  ERR2977730.14546220 HX8_24460:8:1112:23805:69555/2                  77.0    1e-10
  ERR2977730.14546220 HX8_24460:8:1112:23805:69555/1                  77.0    1e-10
  SRR122274.66689049 A8048RABXX:4:64:11238:65346/2                    77.0    1e-10
  SRR122274.48521720 A8048RABXX:4:45:9474:30151/2                     77.0    1e-10
  ERR2977728.14278126 HX8_24460:8:2111:14326:46912/2                  77.0    1e-10
  ERR2977728.43119581 HX8_24460:8:2118:28950:57301/1                  77.0    1e-10
  ERR2977728.43119580 HX8_24460:8:2115:28442:12437/1                  77.0    1e-10
  SRR122275.8566286 B8048GABXX:7:4:19864:14121/1                      75.2    3e-10
  SRR122275.57555985 B8048GABXX:7:44:12595:171849/2                   73.4    1e-09
  SRR122274.39709065 A8048RABXX:4:41:6732:132598/2                    73.4    1e-09
  SRR122275.62513230 B8048GABXX:7:46:10412:105992/1                   71.6    4e-09
  SRR122274.48758290 A8048RABXX:4:45:13687:48378/1                    71.6    4e-09
  SRR122274.66689198 A8048RABXX:4:64:11258:65354/2                    69.8    1e-08
  SRR122274.51670675 A8048RABXX:4:46:10861:72732/1                    69.8    1e-08
  ERR2977731.43045618 HX8_24460:8:1121:11535:4596/1                   68.0    5e-08
  ERR2977730.44025966 HX8_24460:8:2121:26210:32514/2                  68.0    5e-08
  ERR2977729.32554221 HX8_24460:8:1103:2432:68570/2                   68.0    5e-08
  SRR122273.28760368 A800L1ABXX:6:22:7790:155098/2                    68.0    5e-08
  ERR2977730.14546221 HX8_24460:8:2216:6512:63261/1                   66.2    2e-07
  SRR122274.23183187 A8048RABXX:4:23:2650:15879/1                     66.2    2e-07
  SRR122272.46125522 A800L1ABXX:5:41:20323:134738/2                   64.4    6e-07
  ERR2977731.43045611 HX8_24460:8:2123:31801:20506/2                  64.4    6e-07
  ERR2977730.44025967 HX8_24460:8:2215:31954:35502/1                  64.4    6e-07
  ERR2977729.32554230 HX8_24460:8:2119:17026:64843/2                  64.4    6e-07
  ERR2977729.10757051 HX8_24460:8:2110:9962:49197/2                   64.4    6e-07
  ERR2977729.10757047 HX8_24460:8:2123:24444:69256/2                  64.4    6e-07
  SRR122275.38758845 B8048GABXX:7:26:10902:92613/2                    64.4    6e-07
  SRR122273.35639744 A800L1ABXX:6:25:8540:16112/2                     64.4    6e-07
  ERR2977730.44025972 HX8_24460:8:2207:22526:28031/2                  62.6    2e-06
  ERR2977730.14546221 HX8_24460:8:2216:6512:63261/2                   62.6    2e-06
  ERR2977728.43119589 HX8_24460:8:2210:20923:46244/2                  62.6    2e-06
  ERR2977729.10757042 HX8_24460:8:2204:32461:36803/2                  60.8    8e-06
  SRR122275.80846678 B8048GABXX:7:64:19970:145002/1                   60.8    8e-06
  SRR122274.40779219 A8048RABXX:4:42:3792:19971/1                     60.8    8e-06
  ERR2977728.14278106 HX8_24460:8:2211:2909:60782/2                   60.8    8e-06
  ERR2977728.14278104 HX8_24460:8:2215:10734:32004/2                  60.8    8e-06
  ERR2977728.14278109 HX8_24460:8:1223:14316:34940/1                  60.8    8e-06
  ERR2977728.14278105 HX8_24460:8:2110:19847:7708/1                   60.8    8e-06
  SRR122273.30600234 A800L1ABXX:6:23:11064:79197/1                    59.0    3e-05
  SRR122273.30600232 A800L1ABXX:6:23:11068:79177/1                    59.0    3e-05
  ERR2977731.43045610 HX8_24460:8:2219:22881:70486/1                  59.0    3e-05
  ERR2977731.43045609 HX8_24460:8:2122:13301:7128/1                   59.0    3e-05
  ERR2977730.44025969 HX8_24460:8:2217:5558:57987/2                   59.0    3e-05
  ERR2977729.32554226 HX8_24460:8:1224:14661:24884/2                  59.0    3e-05
  SRR122275.92796159 B8048GABXX:7:68:4696:131746/1                    59.0    3e-05
  ERR2977728.43119583 HX8_24460:8:2106:7811:16217/2                   59.0    3e-05
  SRR122275.23617128 B8048GABXX:7:21:12300:43168/1                    59.0    3e-05
  SRR122274.69302499 A8048RABXX:4:65:8530:72254/2                     59.0    3e-05
  ERR2977728.43119591 HX8_24460:8:2214:30462:28066/1                  59.0    3e-05
  ERR2977728.43119586 HX8_24460:8:1118:18994:60202/1                  59.0    3e-05
  SRR122274.41836922 A8048RABXX:4:42:16301:104562/2                   57.2    9e-05
  SRR122274.23183076 A8048RABXX:4:23:2632:15870/1                     57.2    9e-05
  ERR2977728.14278103 HX8_24460:8:2221:8034:54787/1                   57.2    9e-05
  SRR122272.65553231 A800L1ABXX:5:48:16411:186132/2                   55.4    3e-04
  ERR2977731.43045624 HX8_24460:8:2114:19573:68904/2                  55.4    3e-04
  ERR2977731.14264944 HX8_24460:8:2203:31274:49935/2                  55.4    3e-04
  ERR2977731.14264954 HX8_24460:8:2110:5944:32320/1                   55.4    3e-04
  SRR122275.13883481 B8048GABXX:7:5:15485:183257/2                    55.4    3e-04
  SRR122274.76264917 A8048RABXX:4:68:1350:20263/1                     55.4    3e-04
  SRR122274.23182957 A8048RABXX:4:23:2624:15852/1                     55.4    3e-04
  ERR2977730.14546222 HX8_24460:8:1120:15869:48599/2                  53.6    0.001
  ERR2977730.14546235 HX8_24460:8:1220:23642:62874/1                  53.6    0.001
  ERR2977729.10757050 HX8_24460:8:2122:3001:30738/2                   53.6    0.001
  ERR2977729.10757041 HX8_24460:8:2105:9130:3805/2                    53.6    0.001
  ERR2977729.10757040 HX8_24460:8:1113:4066:54418/2                   53.6    0.001
  SRR122275.73676146 B8048GABXX:7:62:19789:49691/1                    53.6    0.001
  SRR122274.23183075 A8048RABXX:4:23:2609:15862/1                     53.6    0.001
  SRR122272.35687796 A800L1ABXX:5:25:1554:198435/1                    51.8    0.004
  ERR2977729.32554227 HX8_24460:8:2214:15757:24532/2                  51.8    0.004
  ERR2977729.32554220 HX8_24460:8:1119:23125:72983/1                  51.8    0.004
  SRR122275.37268866 B8048GABXX:7:25:19317:191917/2                   51.8    0.004


Query_3     10   GGACCGAGTACTACCAGATGGCGCTGGAGCAGCTGCATGGCCACCCCGAGGCGCTGGAGG  69
1052833227  147  ................C.....A..............C..T.C....A....A.....A.  88
43119584    150  ................C.....A..............C..T.C....A....A.....A.  91
968846010   148  ................C.....A..............C....C....A....A.....A.  88
                                                         \                   
                                                         |                   
                                                         T
657457641   26   ................C.....A..............C..T.C....A....A.....A.  85
657457640   26   ................C.....A..............C..T.C....A....A.....A.  85
1268255112  21   ................C.....A..............C..T.C....A....A.....A.  80
1052833235  25   ................C.....A..........A...C..T.C....A....A.....A.  84
968846011   151        ..........C.....A..............C..T.C....A....A.....A.  98
883440416   1           .........C.....A..............C..T.C....A....A.....A.  53
96345681    16   ................C.....A..............C..T.C....A....A.....A.  75
1052833231  38   ................C.....A..............C..T.C....A....A.....A.  97
968846016   1                 ...C.....A..............C..T.C....A....A.....A.  47
797054468   1                  ..C.....A..............C..T.C....A....A.....A.  46
1284887755  127            ..C...C.....T.G.........C.CC....C....A....C.....A.  78
1052833226  108  ................C.....A..............C..T.C....A....A.....A.  49
1284887758  124               ...C.....A....C.........C....C....A....A.....A.  78
968846014   1                      ....A..............C..T.C....A....A.....A.  42
968846007   103  ................C.....A..............C..T.C....A....A.....A.  44
797054467   149                         ..............C..T.C....A....A.....A.  113
940065343   22                             ........T..C......A.............A.  55
940065339   133                            ........T..C......A.............A.  100
853960666   111                            ........T..C......A.............A.  78
767574721   112                            ........T..C......A.............A.  79
635660460   22                             ........T..C......A.............A.  55
635660459   27                             ........T..C......A.............A.  60
187241650   129                            ........T..C......A.............A.  96
14278110    45                             ........T..C......A.............A.  78
14278106    120                            ........T..C......A.............A.  87
482240420   1                                 ........C..T.C....A....A.....A.  31
482240418   151                               ........C..T.C....A....A.....A.  121
451914050   2    ................C.....A..............C..T.C....A....A.....A.  61
1093805534  137  ..C....TC...C...C.G...CTG........G..CC....C....AG...A.....A.  78
1052833238  59   ................C.....A..............C..T.C....A....A.....A.  118
767574727   51                             ........T..C......A.............A.  84
699723005   22                             ........T..C......A.............A.  55
699723004   22                             ........T..C......A.............A.  55
968846027   12   ................C.....A.A............C..T.C....A....A.....A.  71
187241651   151                                ....T..C......A.............A.  122
1258198256  12   ................C.....A..............C..T.C....A....A.....A.  71
1024052559  149                                     ..C......A.............A.  125
1024052558  149                                     ..C......A.............A.  125
187241660   2                                          ......A.............A.  23
187241654   2                                          ......A.............A.  23
797054473   1                                       ..C..T.C....A....A.....A.  25
572696568   1                                           .....A.............A.  21
410844014   1                            .............C..T.C....A....A.....A.  36
1052833240  5                                               ....A....A.....A.  21
1052833233  1                                               ....A....A.....A.  17
1052833230  147                                             ....A....A.....A.  131
968846013   150                                             ....A....A.....A.  134
968846008   75   ................C.....A..............C..T.C....A....A.....A.  134
883440412   82   ................C.....A..............C..T.C....A....A.....A.  23
883440411   82   ................C.....A..............C..T.C....A....A.....A.  23
721520181   146                                             ....A....A.....A.  130
657457642   70   ................C.....A..............C..T.C....A....A.....A.  129
268998448   8                              ........T..C......A.............A.  41
43119583    85   ................C.....A..............C..T.C....A....A.....A.  26
43119582    84   ................C.....A..............C..T.C....A....A.....A.  25
721520182   151                                              ...A....A.....A.  136
197320495   1                       ...A..............C..T.C....A....A.....A.  41
43119581    76   ................C.....A..............C..T.C....A....A.....A.  17
721520184   151                                               ..A....A.....A.  137
721520183   151                                               ..A....A.....A.  137
422996388   1                                                 ..A....A.....A.  15
187241658   2                                                 .............A.  16
1052833224  72   ................C.....A..............C..T.C....A....A.....A.  13
853960665   81                             ........T..C......A.............A.  48
588962776   1                                              ..A.............A.  18
500279396   1                                  ....T..C......A.............A.  30
721520203   2                              ....C..G...C..T.C....A....A.....A.  35
508887024   15   ................C.....A..............C..T.C....A....A.....A.  74
378954017   94      ......C..C...C.....AG.............G....C....A....A.....A.  38
1313316953  142                                         ...C....A....A.....AT  122
1228931084  1                                                  ............A.  14
1052833237  1                                                     ...A.....A.  11
442861626   66   ................C.....A..............C..T.C....A....A.....A.  7
265017824   100                                         ...C....A....A.G...A.  80
853960668   1                                                      ........A.  10
767574722   133                                                    ........A.  124
370312959   93                                                   ....A....CA.  82
352145630   26                             ........T..C......A.............A.  59
187241668   1                                            ....A.............T.  20
43119580    65   ................C.....A..............C..T.C....A....A.....A.  6
43119579    65   ................C.....A..............C..T.C....A....A.....A.  6
399554696   1                                                          ....A.  6
343332975   60   ................C.....A..............C..T.C....A....A.....    3
453501640   100                                                          ....  97
265017671   99                                           ..C....A....C.G...A.  80
370313108   99                                              .........A...A.A.  82
                                                                  \          
                                                                  |          
                                                                  A
267930056   33                             ........T..C......A.............A.  66
968846012   100  ................C.....A..............C..T.C....A....          151
721520180   52   ................C.....A..............C..T.C....A....          1
147954101   1                 ...C.....A..............C..T.C....A....A.....A.  47
767574723   151                                                          ..A.  148
239442568   98                                         ....CA..G.......G...AC  77
1227193708  50   ................C.....A..............C..T.C....A..            1
1052833223  50   ................C.....A..............C..T.C....A..            1
699723006   3                                                               .  3
532360398   96                                                         ..A..C  91
883440420   105  ................C.....A..............C..T.C....               151
853960669   90                             ........T..C......A.............A.  123
482240421   105  ................C.....A..............C..T.C....               151
699723001   61                             ........T..C......A.............A.  28
471835088   48                             ........T..C......A.............A.  81
257038600   66                             ...A....T.CC......A.............A.  33
187241648   61                             ........T..C......A.............A.  28
187241646   53                             ........T..C......A.............A.  20
14278108    95                             ........T..C......A.............A.  128
14278104    61                             ........T..C......A.............A.  28
968846004   40   ................C.....A..............C..                      1
968846003   40   ................C.....A..............C..                      1
883440417   112  ................C.....A..............C..                      151
492507561   60   ................C.....A..............C..                      99
482240415   110  ................C.....A..............C..                      149
414605538   34                             ........T..C......A.............A.  67
372926409   59   ................C.....A.............CA....                    100
43119585    107  ................C.....A..............C..                      146
345460832   55   ................C.....A.........A....C..T.C...                100
239442457   96                                           ..C...G.G...TG....A.  77
14278102    49                             ........T..C......A.............A.  16
1024052556  55                              .......T..C....C.A.............A.  23
507485034   100                                                        .....C  95
239442338   97                                          ...C...A...TG..G...AC  77
699723000   47                             ........T..C......A.............A.  14
699722999   47                             ........T..C......A.............A.  14
239442456   92                                               .......G.-....A-  79
657457636   33   ................C.....A..........                             1
530870419   61   ................C..C..A......G........                        98

Query_3     70   CGCTGGGCTCGCCCCTCCGTGTACACCACCTGCCGATGCTCAGCAGGGACCACTTTGTGG  129
1052833227  87   .C.......T.T.....ACG..G...........A.........C........C.G....  28
43119584    90   .C.......T.T.....ACG..G...........A.........C........C.G....  31
968846010   87   .C.......T.T.....ACG..G...........A.........C........C.G....  28
657457641   86   .C.......T.T.....ACG..G...........A.........C........C.G....  145
657457640   86   .C.......T.T.....ACG..G...........A.........C........C.G....  145
1268255112  81   .C.......T.T......CG..G...........A........AC...C....CCG....  140
1052833235  85   TC.......T.T.....ACG..G...........A.........C........C.G....  144
968846011   97   .C.......T.T.....ACG..G...........A.........C........C.G....  38
883440416   54   .C.......T.T.....ACG..G...........A.........C........C.G....  113
96345681    76   .C.......T.T.....ACG..G...........A.........C........C.G.G..  135
1052833231  98   .C.......T.T.....ACG..G...........A.........C........         150
968846016   48   .C.......T.T.....ACG..G...........A.........C........C.G....  107
797054468   47   .C.......T.T.....ACG..G...........A.........C........C.G....  106
1284887755  77   .C.......T.T......CG..G...........A.........C........C.G....  18
1052833226  48   .C.......T.T.....ACG..G...........A.........C...              1
1284887758  77   .C.......T.T.....ACG..G....C......A.........C........C.G....  18
968846014   43   .C.......T.T.....ACG..G...........A.........C........C.G....  102
968846007   43   .C.......T.T.....ACG..G...........A........                   1
797054467   112  .C.......T.T.....ACG..G...........A.........C........C.G....  53
940065343   56   .C....A..T.......ATG..G.....................CA.......C.G....  118
                                                   \                         
                                                   |                         
                                                 GAT
940065339   99   .C....A..T.......ATG..G.....................CA.......C.G....  37
                                                   \                         
                                                   |                         
                                                 GAT
853960666   77   .C....A..T.......ATG..G.....................CA.......C.G....  15
                                                   \                         
                                                   |                         
                                                 GAT
767574721   78   .C....A..T.......ATG..G.....................CA.......C.G....  16
                                                   \                         
                                                   |                         
                                                 GAT
635660460   56   .C....A..T.......ATG..G.....................CA.......C.G....  118
                                                   \                         
                                                   |                         
                                                 GAT
635660459   61   .C....A..T.......ATG..G.....................CA.......C.G....  123
                                                   \                         
                                                   |                         
                                                 GAT
187241650   95   .C....A..T.......ATG..G.....................CA.......C.G....  33
                                                   \                         
                                                   |                         
                                                 GAT
14278110    79   .C....A..T.......ATG..G.....................CA.......C.G....  141
                                                   \                         
                                                   |                         
                                                 GAT
14278106    86   .C....A..T.......ATG..G.....................CA.......C.G....  24
                                                   \                         
                                                   |                         
                                                 GAT
482240420   32   .C.......T.T.....ACG..G...........A.........C........C.G....  91
482240418   120  .C.......T.T.....ACG..G...........A.........C........C.G....  61
451914050   62   .C.......T.T.....ACG.CG...........A....                       100
1093805534  77   .C.......T.T.....ACG..G....C......A.........C........C.G....  18
1052833238  119  .C.......T.T.....ACG..G..........                             151
767574727   85   .C....A..T.......ATG..G.....................CA.......C.G....  147
                                                   \                         
                                                   |                         
                                                 GAT
699723005   56   .C....A..T.....G.ATG..G.....................CA.......C.G....  118
                                                   \                         
                                                   |                         
                                                 GAT
699723004   56   .C....A..T.....A.ATG..G.....................CA.......C.G....  118
                                                   \                         
                                                   |                         
                                                 GAT
968846027   72   .C......ATTT.....ACGA.G.......AT..A.......A.CTT......C.G..T.  131
187241651   121  .C....A..T.......ATG..G.....................CA.......C.G....  59
                                                   \                         
                                                   |                         
                                                 GAT
1258198256  72   .C.......T.T.......G.G..-.....C...CCACG.........              119
                                  \                                          
                                  |                                          
                                  A
1024052559  124  .C....A..T.......ATG..G.....................CA.......C.G....  62
                                                   \                         
                                                   |                         
                                                 GAT
1024052558  124  .C....A..T.......ATG..G.....................CA.......C.G....  62
                                                   \                         
                                                   |                         
                                                 GAT
187241660   24   .C....A..T.......ATG..G.....................CA.......C.G....  86
                                                   \                         
                                                   |                         
                                                 GAT
187241654   24   .C....A..T.......ATG..G.....................CA.......C.G....  86
                                                   \                         
                                                   |                         
                                                 GAT
797054473   26   .C.......T.T.....ACG..G...........A.........C........C.G....  85
572696568   22   .C....A..T.......ATG..G.....................CA.......C.G....  84
                                                   \                         
                                                   |                         
                                                 GAT
410844014   37   .C.......T.TT....ACG..G...........A..T......C......C.C.G....  96
1052833240  22   .C.......T.T.....ACG..G...........A.........C........C.G....  81
1052833233  18   .C.......T.T.....ACG..G...........A.........C........C.G....  77
1052833230  130  .C.......T.T.....ACG..G...........A.........C........C.G....  71
968846013   133  .C.......T.T.....ACG..G...........A.........C........C.G....  74
968846008   135  .C.......T.T.....                                             151
883440412   22   .C.......T.T.....                                             6
883440411   22   .C.......T.T.....                                             6
721520181   129  .C.......T.T.....ACG..G...........A.........C........C.G....  70
657457642   130  .C.......T.T.....                                             146
268998448   42   .C....A..T.......ATG..G.....................CA.......         97
                                                   \                         
                                                   |                         
                                                 GAT
43119583    25   .C.......T.T.....                                             9
43119582    24   .C.......T.T.....                                             8
721520182   135  .C.......T.T.....ACG..G...........A.........C........C.G....  76
197320495   42   .C.......T.T.....ACG..G....C......A......C..C...CG...C.G....  101
43119581    16   .C.......T.T....                                              1
721520184   136  .C.......T.T.....ACG..G...........A.........C........C.G....  77
721520183   136  .C.......T.T.....ACG..G...........A.........C........C.G....  77
422996388   16   .C.......T.T.....ACG..G...........A.........C........C.G....  75
187241658   17   .C....A..T.......ATG..G.....................CA.......C.G....  79
                                                   \                         
                                                   |                         
                                                 GAT
1052833224  12   .C.......                                                     4
853960665   47   .C....A..T.......ATG..G.....................                  1
                                                   \                         
                                                   |                         
                                                 GAT
588962776   19   .C....A..T.......ATG..G.....................CA.......C.G.C..  81
                                                   \                         
                                                   |                         
                                                 GAT
500279396   31   .C....A..G.......ATG..G.....................CA...A...C.G...T  93
                                                     \                       
                                                     |                       
                                                   TGC
721520203   36   .C......GT.T.G...ACG..G..........GT.........C......G.C.G....  95
508887024   75   GC.......T.TG....                                             91
378954017   37   .C.G.....T.......ACG..G.C..C......A..                         1
1313316953  121  .C.G.....T.T........-.G....C......A.........C........C.G....  62
                                  \                                          
                                  |                                          
                                  A
1228931084  15   .C....A..T.......ATG..G.....................CA.......C.G....  77
                                                   \                         
                                                   |                         
                                                 GAT
1052833237  12   .C.......T.T...G.ACG..G...........A.........C........C.G....  71
442861626   6    .C....                                                        1
265017824   79   .CG......T.T.....ACG..G....C......A.........C........C.G....  20
853960668   11   .C....A..T.......ATG..G.....................CA.......C.G....  73
                                                   \                         
                                                   |                         
                                                 GAT
767574722   123  .C....A..T.......ATG..G.....................CA.......C.G....  61
                                                   \                         
                                                   |                         
                                                 GAT
370312959   81   .C.G.....T.......ACG..G....C......A.........C........C.G....  22
352145630   60   .C....A..T.......ATG..G.............                          95
187241668   21   ......A..T....G..ATG..G...............G.G...CA.......G.G....  83
                                                   \                         
                                                   |                         
                                                 GAT
43119580    5    .C...                                                         1
43119579    5    .C...                                                         1
399554696   7    .C.......T.T.....ACG..G...........A..A......C........C.G....  66
551157538   3      .......T.T.....ACG..G...........A.........C........C.G....  60
453501640   96   .CT...T..GCT......CG..G...........A.........C........C.G....  37
265017671   79   .-.......T.T.....ACG..G....C......A.........C........C.G....  20
                        \                                                    
                        |                                                    
                        T
370313108   81   .C.G.....T.T.....ACG..G.C..C......A.........C........C.G....  22
267930056   67   .C.C..A..T.......ATG..G...........                            100
883440414   151       ....T.T.....ACG..G...........A.........C........C.G....  97
147954101   48   .C.......T..A.A..ACG.AG........A..A....A.-..C.C......         100
                                                     \                       
                                                     |                       
                                                     C
767574723   147  .C....A..T.......ATG..G.....................CA.......C.G....  85
                                                       \                     
                                                       |                     
                                                     ATG
239442568   76   ...G..C.......TG.ATG..G....C................CA.......C.G....  14
                                                       \                     
                                                       |                     
                                                     ATG
797054469   6                .....ACG..G...........A.........C........C.G....  53
721520189   6                .....ACG..G...........A.........C........C.G....  53
699723010   3      ....A..T.......ATG..G.....................CA.......C.G....  63
                                                       \                     
                                                       |                     
                                                     ATG
699723006   4    .C....A..T.......ATG..G.....................CA.......C.G....  66
                                                       \                     
                                                       |                     
                                                     ATG
532360398   90   .C....C..........A.G..G.C..C................CA.......C.G....  28
                                                       \                     
                                                       |                     
                                                     ATG
154833477   78               .....ACG..C...........A.........C........C.G....  31
853960669   124  .C....A..T.......ATG..G.....                                  151
699723001   27   .C....A..T.......                                             11
471835088   82   .C....A..T.......                                             98
257038600   32   .C....A..T.......ATG..G.........                              1
187241648   27   .C....A..T.......                                             11
187241646   19   .C....A..T.......                                             3
14278108    129  .C....A..T.......                                             145
14278104    27   .C....A..T.......                                             11
1298961776  2           ..T.......ATG..G.....................CA.......C.G....  57
                                                       \                     
                                                       |                     
                                                     ATG
1298961774  2           ..T.......ATG..G.....................CA.......C.G....  57
                                                       \                     
                                                       |                     
                                                     ATG
721520185   151                           .........A.........C........C.G....  117
414605538   68   .C..C.A..T.T.....ATG..G......A...                             100
43119590    1                             .........A.........C........C.G....  35
239442457   76   .CT...A..GC......T.G..C.C..C................CA.......C.G....  14
                                                       \                     
                                                       |                     
                                                     ATG
14278102    15   .C....A..T.....                                               1
1246621417  1        ..A..T.......ATG..G.....A...............CA.......C.G....  59
                                                       \                     
                                                       |                     
                                                     ATG
1052833236  1                               .......A.........C........C.G....  33
1024052556  22   .C....A..T.......                                             6
940065348   1                .....ATG..G.....................CA.......C.G....  51
                                                       \                     
                                                       |                     
                                                     ATG
507485034   94   .-.......T.......TTG.GC....C................CA.......C.G....  32
                       \                               \                     
                       |                               |                     
                       T                             ATG
301247299   1                               .......A.........C........C.G....  33
239442338   76   .C....C..TC......ATG..C.C..C................CA.......C.G....  14
                                                       \                     
                                                       |                     
                                                     ATG
853960670   150                         .....................CA.......C.G....  111
                                                       \                     
                                                       |                     
                                                     ATG
767574737   8                        ..G.....................CA.......C.G....  50
                                                       \                     
                                                       |                     
                                                     ATG
699723009   2                        ..G.....................CA.......C.G....  44
                                                       \                     
                                                       |                     
                                                     ATG
699723000   13   .C....A..T...                                                 1
699722999   13   .C....A..T...                                                 1
464664556   96                               ......A.........C........C.G....  65
239442456   78   ...C.T....T......A.G..G.C..C................CA.......C.G....  14
                            \                          \                     
                            |                          |                     
                           GC                        ATG
1129462626  102             .....AT....C.C..C................CA.......C.G....  51
                                                       \                     
                                                       |                     
                                                     ATG
721520186   151                               .....T.........C........C.G....  121

Query_3     130  ACATCACTGACGCCC  144
1052833227  27   .......CA.T....  13
43119584    30   .......CA.T....  16
968846010   27   .......CA.T....  13
657457641   146  ......           151
657457640   146  ......           151
1268255112  141  ........         148
1052833235  145  .......          151
968846011   37   .......CA.T....  23
883440416   114  .......CA.T....  128
96345681    136  C...             139
968846016   108  .......CA.T....  122
797054468   107  .......CA.T....  121
1284887755  17   .......CA.T....  3
1284887758  17   .......CA.T....  3
968846014   103  .......CA.T....  117
797054467   52   .......CA.T....  38
940065343   119  .......CA.T....  133
940065339   36   .......CA.T....  22
853960666   14   .......          8
767574721   15   .......CA.T....  1
635660460   119  .......CA.T....  133
635660459   124  .......CA.T....  138
187241650   32   .......CA.T....  18
14278110    142  .......          148
14278106    23   .......CA.T....  9
482240420   92   .......CA.T....  106
482240418   60   .......CA.T....  46
1093805534  17   .......CA.T....  3
767574727   148  ....             151
699723005   119  .......          125
699723004   119  .......          125
968846027   132  .......          138
187241651   58   .......CA.T....  44
1024052559  61   .......CA.T....  47
1024052558  61   .......CA.T....  47
187241660   87   .......CA.T....  101
187241654   87   .......CA.T....  101
797054473   86   .......CA.T....  100
572696568   85   .......CA.T....  99
410844014   97   ....             100
1052833240  82   .......CA.T....  96
1052833233  78   .......CA.T....  92
1052833230  70   .......CA.T....  56
968846013   73   .......CA.T....  59
721520181   69   .......CA.T....  55
721520182   75   .......CA.T....  61
197320495   102  ..               103
721520184   76   .......CA.T....  62
721520183   76   .......CA.T....  62
422996388   76   .......CA.T....  90
187241658   80   .......CA.T....  94
588962776   82   .......CA.T....  96
500279396   94   ...              96
721520203   96   .......CA.T....  110
1313316953  61   .......CA.T....  47
1228931084  78   ....A..CA.T....  92
1052833237  72   .......CA.T....  86
265017824   19   .......CA.T....  5
853960668   74   .......CA.T....  88
767574722   60   .......CA.T....  46
370312959   21   .......CA.T....  7
187241668   84   .....            88
399554696   67   .......CA.T....  81
551157538   61   .......CA.T....  75
453501640   36   .......CA.T....  22
265017671   19   .......CA.T....  5
370313108   21   .......CA.T....  7
883440414   96   .......CA.T....  82
767574723   84   .......CA.T....  70
239442568   13   .......          7
797054469   54   .......CA.T....  68
721520189   54   .......CA.T....  68
699723010   64   .......CA.T....  78
699723006   67   .......CA.T....  81
532360398   27   .......CA.T....  13
154833477   30   .......CA.T....  16
1298961776  58   .......CA.T....  72
1298961774  58   .......CA.T....  72
721520185   116  .......CA.T....  102
43119590    36   .......          42
239442457   13   .......          7
1246621417  60   .......CA.T....  74
1052833236  34   .......CA.T....  48
940065348   52   .......CA.T....  66
507485034   31   .......CA.T....  17
301247299   34   .......CA.T....  48
239442338   13   .......          7
853960670   110  .......CA.T....  96
767574737   51   .......CA.T....  65
699723009   45   .......CA.T....  59
464664556   64   .......CA.T....  50
239442456   13   .......          7
1129462626  50   .......CA.T....  36
721520186   120  .......CC.T....  106


Lambda      K        H
   0.634    0.408    0.912 

Gapped
Lambda      K        H
   0.625    0.410    0.780 

Effective search space used: 15179755976406


Query= EXON4

Length=77
                                                                      Score     E
Sequences producing significant alignments:                          (Bits)  Value

  ERR2977731.14265045 HX8_24460:8:1217:5162:18766/1                   68.0    2e-08
  SRR122272.36771467 A800L1ABXX:5:26:18434:75742/1                    64.4    2e-07
  ERR2977731.14265043 HX8_24460:8:1223:17005:70996/2                  64.4    2e-07
  ERR2977731.14265034 HX8_24460:8:2105:7537:4772/2                    64.4    2e-07
  ERR2977731.14265033 HX8_24460:8:1104:29538:22880/2                  64.4    2e-07
  ERR2977730.14546319 HX8_24460:8:1110:15361:51307/2                  64.4    2e-07
  ERR2977730.14546315 HX8_24460:8:2223:16072:72473/2                  64.4    2e-07
  ERR2977730.14546318 HX8_24460:8:1111:17360:55227/1                  64.4    2e-07
  ERR2977729.10757108 HX8_24460:8:1220:7030:12613/2                   64.4    2e-07
  SRR122275.31495093 B8048GABXX:7:23:13365:196948/1                   64.4    2e-07
  SRR122275.14283447 B8048GABXX:7:6:14961:12164/1                     64.4    2e-07
  SRR122274.59669315 A8048RABXX:4:61:14728:93788/2                    64.4    2e-07
  ERR2977728.14278198 HX8_24460:8:2112:29356:14336/2                  64.4    2e-07
  ERR2977728.14278190 HX8_24460:8:1205:1864:63015/2                   64.4    2e-07
  ERR2977728.14278187 HX8_24460:8:2103:12966:47650/2                  64.4    2e-07
  ERR2977728.14278196 HX8_24460:8:1101:25022:40864/1                  64.4    2e-07
  ERR2977728.14278195 HX8_24460:8:1101:24921:40688/1                  64.4    2e-07
  ERR2977731.14265037 HX8_24460:8:1110:23591:18344/1                  62.6    8e-07
  SRR122273.61317551 A800L1ABXX:6:46:2339:107746/1                    60.8    3e-06
  ERR2977729.10757105 HX8_24460:8:2210:20425:72596/2                  60.8    3e-06
  SRR122272.65302986 A800L1ABXX:5:48:2461:169421/1                    59.0    1e-05
  ERR2977731.14265049 HX8_24460:8:2224:16630:33393/2                  59.0    1e-05
  ERR2977729.10757104 HX8_24460:8:2210:20435:72614/2                  59.0    1e-05
  SRR122273.20895240 A800L1ABXX:6:8:7619:24717/2                      59.0    1e-05
  ERR2977731.14265032 HX8_24460:8:1211:5578:2364/1                    55.4    1e-04
  ERR2977731.14265035 HX8_24460:8:2110:10480:35819/2                  53.6    4e-04
  ERR2977730.14546329 HX8_24460:8:1208:2219:41831/2                   53.6    4e-04
  ERR2977730.14546317 HX8_24460:8:2113:19918:67392/2                  53.6    4e-04
  SRR122274.21782341 A8048RABXX:4:22:8590:84680/2                     53.6    4e-04
  SRR122273.20474134 A800L1ABXX:6:7:17405:194235/1                    51.8    0.002
  SRR122275.8350188 B8048GABXX:7:3:2689:197858/1                      51.8    0.002
  SRR122273.36084215 A800L1ABXX:6:25:15924:45733/1                    50.0    0.005
  SRR122272.1706169 A800L1ABXX:5:1:8394:132846/1                      50.0    0.005


Query_4     3    GAAGATTCCCATCTCTGGGCCCAAGGCAAAGGGCCATCTCCTCACTCGGTCAACCAGGAG  62
940065439   11   .........GG........G..............ATC...TA...G.A....T....AG.  70
1130546297  19   .........GG........G..............ATC...TA...GTA....T....AG.  78
1024052655  7    .........GG........G..............ATC...TA...GTA....T....AG.  66
1024052646  146  .........GG........G..............ATC...TA...GTA....T....AG.  87
1024052645  136  .........GG........G..............ATC...TA...GTA....T....AG.  77
853960767   75   .........GG........G..............ATC...TA...GTA....T....AG.  134
853960763   97   .........GG........G..............ATC...TA...GTA....T....AG.  38
767574820   19   .........GG........G..............ATC...TA...GTA....T....AG.  78
699723067   9    .........GG........G..............ATC...TA...GTA....T....AG.  68
422483503   77   .........GG........G..............ATC...TA...GTA....T....AG.  18
405271857   80   .........GG........G..............ATC...TA...GTA....T....AG.  21
363293225   10   .........GG........G..............ATC...TA...GTA....T....AG.  69
187241740   22   .........GG........G..............ATC...TA...GTA....T....AG.  81
187241732   61   .........GG........G..............ATC...TA...GTA....T....AG.  120
187241729   75   .........GG........G..............ATC...TA...GTA....T....AG.  134
14278195    36   .........GG........G..............ATC...TA...GTA....T....AG.  95
14278194    36   .........GG........G..............ATC...TA...GTA....T....AG.  95
940065431   78   .........GG........G..............ATC...TA...GTA....T....AG.  137
1329679093  44   .........GG........G..............ATC...TA...GTA....T....AG.  103
699723064   141    ...A....G........G..............AGC...TA...GTC....T....AG.  84
1159077816  127  .........GGG.......G..............ATC...TA...GTA....T....AG.  68
1024052661  56   .........GGC.......GG.............A.C...TA...GTA....T....AG.  115
699723063   143  ........AGG........G..............ATC...TC...GTA....T....AG.  84
140088973   86   .........GG..G.....T..............ATC...TA...GTA....T....AG.  27
940065426   122  .........GG........G..G...........ATC...TA...GTA....T....AG.  63
1024052647  151             ........G..............ATC...TA...GTA....T....AG.  103
853960777   4               ........G..............ATC...TA...GTA....T....AG.  52
853960765   149             ........G..............ATC...TA...GTA....T....AG.  101
325406251   5               ........G..............ATC...TA...GTA....T....AG.  53
1288835676  150              ................C.....ATC...TA...GTA....T....AG.  103
399338598   33   .........GG........G..............ATC...TA...GTA....T....AG.  92
1304445757  84   .......A.GG........G..............ATC...TA...GGA.........     140
1095480999  55   .........GG........G..............ATC...TA...GTACA..T....CG.  114

Query_4     63   CGCCCCCTTTAAGAG  77
940065439   71   T.........C....  85
1130546297  79   T.........C....  93
1024052655  67   T.........C....  81
1024052646  86   T.........C....  72
1024052645  76   T.........C....  62
853960767   135  T.........C....  149
853960763   37   T.........C....  23
767574820   79   T.........C....  93
699723067   69   T.........C....  83
422483503   17   T.........C....  3
405271857   20   T.........C....  6
363293225   70   T.........C....  84
187241740   82   T.........C....  96
187241732   121  T.........C....  135
187241729   135  T.........C....  149
14278195    96   T.........C....  110
14278194    96   T.........C....  110
940065431   138  T.........C...   151
1329679093  104  T.........C..    116
699723064   83   T.........C....  69
1159077816  67   T.........C....  53
1024052661  116  T.........C....  130
699723063   83   T.........C....  69
140088973   26   T.........C....  12
940065426   62   T...T.....C....  48
1024052647  102  T.........C....  88
853960777   53   T.........C....  67
853960765   100  T.........C....  86
325406251   54   T.........C....  68
1288835676  102  T.........C....  88
399338598   93   T....G..         100
1095480999  115  T.........       124


Lambda      K        H
   0.634    0.408    0.912 

Gapped
Lambda      K        H
   0.625    0.410    0.780 

Effective search space used: 5937793204150


Query= EXON5

Length=82


***** No hits found *****


Lambda      K        H
   0.634    0.408    0.912 

Gapped
Lambda      K        H
   0.625    0.410    0.780 

Effective search space used: 6628234274400


  Database: ERR2977728_31_SRR122272_75.fa
    Posted date:  Mar 5, 2021  12:50 PM
  Number of letters in database: 183,432,507,986
  Number of sequences in database:  1,333,655,704


Matrix: blastn matrix 2 -3
Gap Penalties: Existence: 5, Extension: 2
##blastn_Heterocephalus_glaber_DNA_ERR2977728_31_SRR122272_75.fa_COA1.Guinea.Pig.151.NCBI.fa.out
##raw-read=ERR2977728_31_SRR122272_75.fa
##query=COA1.Guinea.Pig.151.NCBI.fa

BLASTN 2.6.0+


Reference: Stephen F. Altschul, Thomas L. Madden, Alejandro A.
Schaffer, Jinghui Zhang, Zheng Zhang, Webb Miller, and David J.
Lipman (1997), "Gapped BLAST and PSI-BLAST: a new generation of
protein database search programs", Nucleic Acids Res. 25:3389-3402.


Database: ERR2977728_31_SRR122272_75.fa
           1,333,655,704 sequences; 183,432,507,986 total letters


Query= EXON1

Length=56
                                                                      Score     E
Sequences producing significant alignments:                          (Bits)  Value

  SRR122272.16902490 A800L1ABXX:5:7:11422:51919/1                     64.4    1e-07
  ERR2977731.14264766 HX8_24460:8:1110:16336:41954/2                  64.4    1e-07
  ERR2977731.14264776 HX8_24460:8:1104:8349:27451/1                   64.4    1e-07
  ERR2977731.14264775 HX8_24460:8:1121:26332:7691/1                   64.4    1e-07
  ERR2977731.14264769 HX8_24460:8:1103:24779:59288/1                  64.4    1e-07
  ERR2977731.14264768 HX8_24460:8:2221:7507:38122/1                   64.4    1e-07
  ERR2977731.14264767 HX8_24460:8:1108:13169:13615/1                  64.4    1e-07
  ERR2977731.14264765 HX8_24460:8:1110:7791:66882/1                   64.4    1e-07
  ERR2977730.14546072 HX8_24460:8:1223:16549:67111/2                  64.4    1e-07
  ERR2977730.14546069 HX8_24460:8:2209:6695:72438/2                   64.4    1e-07
  ERR2977730.14546063 HX8_24460:8:1201:7527:54858/2                   64.4    1e-07
  ERR2977730.14546062 HX8_24460:8:2224:18822:6425/2                   64.4    1e-07
  ERR2977730.14546061 HX8_24460:8:2224:19015:5845/2                   64.4    1e-07
  ERR2977730.14546060 HX8_24460:8:2224:18964:5511/2                   64.4    1e-07
  ERR2977730.14546055 HX8_24460:8:1202:32349:39493/2                  64.4    1e-07
  ERR2977730.14546052 HX8_24460:8:1114:24271:29261/2                  64.4    1e-07
  ERR2977730.14546073 HX8_24460:8:2215:24525:14441/1                  64.4    1e-07
  ERR2977730.14546056 HX8_24460:8:1112:18314:61134/1                  64.4    1e-07
  ERR2977730.14546054 HX8_24460:8:2222:4442:6161/1                    64.4    1e-07
  ERR2977730.14546051 HX8_24460:8:1210:27001:15953/1                  64.4    1e-07
  ERR2977729.10756926 HX8_24460:8:2110:25895:53240/2                  64.4    1e-07
  ERR2977729.10756920 HX8_24460:8:1201:23642:49443/2                  64.4    1e-07
  ERR2977729.10756918 HX8_24460:8:2121:2179:3928/2                    64.4    1e-07
  ERR2977729.10756923 HX8_24460:8:2103:32349:36047/1                  64.4    1e-07
  ERR2977729.10756916 HX8_24460:8:2110:5152:10521/1                   64.4    1e-07
  SRR122275.41520662 B8048GABXX:7:27:11126:75854/1                    64.4    1e-07
  ERR2977728.14277937 HX8_24460:8:1111:4685:29015/2                   64.4    1e-07
  ERR2977728.14277936 HX8_24460:8:1219:23196:70047/1                  64.4    1e-07
  ERR2977728.14277935 HX8_24460:8:1204:11505:45857/1                  64.4    1e-07
  ERR2977729.10756919 HX8_24460:8:1218:19238:57495/1                  62.6    5e-07
  ERR2977731.14264777 HX8_24460:8:2114:13565:18696/2                  60.8    2e-06
  ERR2977731.14264774 HX8_24460:8:2221:4959:59516/1                   60.8    2e-06
  ERR2977731.14264772 HX8_24460:8:2211:23845:61257/1                  60.8    2e-06
  ERR2977730.14546053 HX8_24460:8:2224:11119:64667/1                  60.8    2e-06
  ERR2977729.10756927 HX8_24460:8:2110:25875:53346/2                  60.8    2e-06
  SRR122275.54077798 B8048GABXX:7:43:18718:131947/2                   60.8    2e-06
  ERR2977728.14277939 HX8_24460:8:2207:20070:28945/2                  59.0    6e-06
  ERR2977728.14277938 HX8_24460:8:2207:20060:28927/2                  59.0    6e-06
  ERR2977729.10756921 HX8_24460:8:2118:25489:26870/2                  55.4    7e-05
  SRR122275.71673331 B8048GABXX:7:61:10962:108247/1                   55.4    7e-05
  ERR2977731.14264773 HX8_24460:8:2109:19390:8710/2                   51.8    8e-04
  ERR2977729.10756917 HX8_24460:8:1221:5122:5194/1                    51.8    8e-04
  ERR2977728.14277935 HX8_24460:8:1204:11505:45857/2                  51.8    8e-04


Query_1     2    TGCTTCCTGGCCGTGCCGGGTCTGGCACACAGGCCACATTCTGTCTGTCAAGA  54
1110677320  5    ...........T.C..T...C...............GG............G..  57
1024052378  81   ...........T.C..T...C...............GG............G..  29
940065170   12   ...........T.C..T...C...............GG............G..  64
940065169   71   ...........T.C..T...C...............GG............G..  123
940065163   135  ...........T.C..T...C...............GG............G..  83
940065162   111  ...........T.C..T...C...............GG............G..  59
940065161   100  ...........T.C..T...C...............GG............G..  48
940065159   51   ...........T.C..T...C...............GG............     2
853960520   5    ...........T.C..T...C...............GG............G..  57
853960517   49   ...........T.C..T...C...............GG............G..  101
853960511   89   ...........T.C..T...C...............GG............G..  141
853960510   54   ...........T.C..T...C...............GG............G..  106
853960509   54   ...........T.C..T...C...............GG............G..  106
853960508   54   ...........T.C..T...C...............GG............G..  106
853960503   60   ...........T.C..T...C...............GG............G..  112
853960500   87   ...........T.C..T...C...............GG............G..  35
767574575   38   ...........T.C..T...C...............GG............G..  90
767574558   75   ...........T.C..T...C...............GG............G..  127
767574556   57   ...........T.C..T...C...............GG............G..  109
767574553   78   ...........T.C..T...C...............GG............G..  26
699722885   76   ...........T.C..T...C...............GG............G..  128
699722879   144  ...........T.C..T...C...............GG............G..  92
699722877   57   ...........T.C..T...C...............GG............G..  5
635660339   40   ...........T.C..T...C...............GG............G..  92
635660332   70   ...........T.C..T...C...............GG............G..  18
432509072   53   ...........T.C..T...C...............GG............G..  1
187241479   113  ...........T.C..T...C...............GG............G..  61
14277935    88   ...........T.C..T...C...............GG............G..  36
14277934    80   ...........T.C..T...C...............GG............G..  28
635660335   132  ...........T.C..T...C...............GG...........      84
1024052389  1      .........T.C..T...C...............GG............G..  51
940065168   1      .........T.C..T...C...............GG............G..  51
940065166   1      .........T.C..T...C...............GG............G..  51
767574555   124  ...........T.C..T...C...............GG....A.......G..  72
699722886   76   ...........T.C..T...C...............GG.....G......G..  128
547679351   15   ...........T.C..T...C...............GGG...........G..  67
187241481   151     ........T.C..T...C...............GG............G..  102
187241480   151     ........T.C..T...C...............GG............G..  102
699722880   151  ....C......T.C..T.T.C...............GG............G..  99
462661741   1         ......T.C..T...C...............GG............G..  48
1024052385  108  ...........T.C..T...C...............GG.....            150
635660333   85   ...........T.C..T...C....A..C.......GG......A.....G..  33
187241477   111  ...........T.C......C...............                   146


Lambda      K        H
   0.634    0.408    0.912 

Gapped
Lambda      K        H
   0.625    0.410    0.780 

Effective search space used: 3206703004342


Query= EXON2

Length=92


***** No hits found *****


Lambda      K        H
   0.634    0.408    0.912 

Gapped
Lambda      K        H
   0.625    0.410    0.780 

Effective search space used: 8009116414900


Query= EXON3

Length=149
                                                                      Score     E
Sequences producing significant alignments:                          (Bits)  Value

  ERR2977731.43045615 HX8_24460:8:2205:23957:23477/2                  145     2e-31
  ERR2977728.43119585 HX8_24460:8:2220:17695:72367/1                  145     2e-31
  ERR2977731.43045616 HX8_24460:8:2104:3224:40653/1                   143     8e-31
  ERR2977729.32554225 HX8_24460:8:2116:19918:58567/1                  141     3e-30
  ERR2977729.32554224 HX8_24460:8:1215:19634:18836/1                  141     3e-30
  SRR122272.87186926 A800L1ABXX:5:68:12430:192791/2                   136     1e-28
  ERR2977731.43045623 HX8_24460:8:2219:20121:4632/2                   134     4e-28
  ERR2977731.43045617 HX8_24460:8:2123:19360:42728/1                  134     4e-28
  ERR2977730.44025968 HX8_24460:8:2223:30178:2153/2                   132     2e-27
  SRR122273.65494622 A800L1ABXX:6:48:15905:35635/1                    129     2e-26
  ERR2977731.43045619 HX8_24460:8:2107:14478:30158/2                  127     6e-26
  ERR2977731.43045622 HX8_24460:8:1117:13981:37418/1                  122     3e-24
  ERR2977730.44025966 HX8_24460:8:2121:26210:32514/1                  120     9e-24
  SRR122273.16526213 A800L1ABXX:6:6:14923:123509/1                    118     3e-23
  ERR2977731.43045614 HX8_24460:8:1222:12347:61415/2                  118     3e-23
  SRR122273.16526216 A800L1ABXX:6:6:14911:123523/1                    116     1e-22
  ERR2977731.43045620 HX8_24460:8:2215:23013:57038/1                  116     1e-22
  ERR2977731.43045613 HX8_24460:8:1217:13484:55860/1                  114     4e-22
  ERR2977730.44025965 HX8_24460:8:2102:25154:15777/1                  113     1e-21
  ERR2977731.14264949 HX8_24460:8:2203:7811:13052/1                   105     2e-19
  ERR2977731.14264945 HX8_24460:8:1122:21197:22317/1                  105     2e-19
  ERR2977730.14546218 HX8_24460:8:1117:27884:17869/2                  105     2e-19
  ERR2977730.14546219 HX8_24460:8:2208:13930:53293/1                  105     2e-19
  ERR2977729.10757044 HX8_24460:8:1106:16731:23970/1                  105     2e-19
  ERR2977729.10757043 HX8_24460:8:2204:12317:57284/1                  105     2e-19
  ERR2977728.14278108 HX8_24460:8:1220:25733:61327/2                  105     2e-19
  ERR2977728.14278111 HX8_24460:8:2112:1783:43923/1                   105     2e-19
  ERR2977728.14278107 HX8_24460:8:2120:21166:46455/1                  105     2e-19
  ERR2977728.43119588 HX8_24460:8:1108:17543:54489/2                  102     3e-18
  ERR2977728.43119586 HX8_24460:8:1118:18994:60202/2                  102     3e-18
  SRR122275.60925640 B8048GABXX:7:45:19901:199316/1                   102     3e-18
  SRR122272.30704 A800L1ABXX:5:1:11080:4621/1                         100     9e-18
  ERR2977731.43045626 HX8_24460:8:2109:28798:69660/2                  100     9e-18
  ERR2977730.14546225 HX8_24460:8:2123:26342:44310/1                  100     9e-18
  ERR2977729.10757046 HX8_24460:8:2204:12489:59270/2                  100     9e-18
  ERR2977729.10757045 HX8_24460:8:2204:12368:59059/2                  100     9e-18
  ERR2977731.43045633 HX8_24460:8:1204:29356:22739/1                  98.7    3e-17
  ERR2977728.14278109 HX8_24460:8:1223:14316:34940/2                  98.7    3e-17
  SRR122272.77130070 A800L1ABXX:5:65:5883:70167/2                     95.1    4e-16
  ERR2977731.14264947 HX8_24460:8:2203:11343:59464/2                  95.1    4e-16
  ERR2977731.14264946 HX8_24460:8:2203:11414:59306/2                  95.1    4e-16
  ERR2977728.14278118 HX8_24460:8:1121:5842:39247/2                   93.3    1e-15
  ERR2977728.14278112 HX8_24460:8:1220:16640:43114/2                  93.3    1e-15
  ERR2977730.44025971 HX8_24460:8:2119:4259:20647/1                   91.5    5e-15
  SRR122275.79095015 B8048GABXX:7:64:6019:25920/2                     91.5    5e-15
  SRR122275.19855604 B8048GABXX:7:7:8073:189429/1                     91.5    5e-15
  ERR2977731.43045628 HX8_24460:8:2101:24099:4667/2                   89.7    2e-14
  ERR2977731.43045621 HX8_24460:8:2105:30959:25763/2                  89.7    2e-14
  ERR2977731.43045618 HX8_24460:8:1121:11535:4596/2                   89.7    2e-14
  ERR2977731.43045619 HX8_24460:8:2107:14478:30158/1                  89.7    2e-14
  ERR2977731.43045614 HX8_24460:8:1222:12347:61415/1                  89.7    2e-14
  ERR2977730.44025964 HX8_24460:8:2211:12855:39053/2                  89.7    2e-14
  ERR2977730.44025963 HX8_24460:8:2211:12723:38473/2                  89.7    2e-14
  ERR2977729.32554222 HX8_24460:8:2123:23967:10099/2                  89.7    2e-14
  ERR2977729.32554226 HX8_24460:8:1224:14661:24884/1                  89.7    2e-14
  SRR122274.52739067 A8048RABXX:4:46:15077:154028/1                   89.7    2e-14
  ERR2977728.43119584 HX8_24460:8:2109:21065:73246/1                  89.7    2e-14
  ERR2977728.43119583 HX8_24460:8:2106:7811:16217/1                   89.7    2e-14
  ERR2977729.32554223 HX8_24460:8:2224:31538:21174/2                  87.8    6e-14
  SRR122273.69403788 A800L1ABXX:6:61:11660:139005/2                   87.8    6e-14
  ERR2977728.43119582 HX8_24460:8:2219:16944:14318/1                  87.8    6e-14
  ERR2977729.32554225 HX8_24460:8:2116:19918:58567/2                  86.0    2e-13
  ERR2977729.32554224 HX8_24460:8:1215:19634:18836/2                  86.0    2e-13
  SRR122275.32007978 B8048GABXX:7:24:8669:33566/1                     86.0    2e-13
  ERR2977728.14278116 HX8_24460:8:2104:8836:61802/2                   86.0    2e-13
  ERR2977731.43045612 HX8_24460:8:2112:19664:12244/2                  84.2    7e-13
  ERR2977730.14546217 HX8_24460:8:1105:8623:8904/2                    82.4    2e-12
  SRR122275.86638262 B8048GABXX:7:66:15532:133893/2                   82.4    2e-12
  SRR122275.6677843 B8048GABXX:7:3:4212:80681/2                       82.4    2e-12
  ERR2977729.32554244 HX8_24460:8:2110:30431:27908/2                  80.6    8e-12
  SRR122275.15285471 B8048GABXX:7:6:3511:80512/2                      80.6    8e-12
  SRR122274.75330107 A8048RABXX:4:67:2515:146039/2                    80.6    8e-12
  SRR122273.44955411 A800L1ABXX:6:28:6176:42667/1                     78.8    3e-11
  SRR122272.47862898 A800L1ABXX:5:42:16371:73665/2                    78.8    3e-11
  ERR2977731.43045625 HX8_24460:8:1108:16995:64439/2                  78.8    3e-11
  SRR122275.51873216 B8048GABXX:7:42:7222:177931/1                    78.8    3e-11
  SRR122274.48758443 A8048RABXX:4:45:13669:48388/1                    78.8    3e-11
  ERR2977730.14546220 HX8_24460:8:1112:23805:69555/2                  77.0    1e-10
  ERR2977730.14546220 HX8_24460:8:1112:23805:69555/1                  77.0    1e-10
  SRR122274.66689049 A8048RABXX:4:64:11238:65346/2                    77.0    1e-10
  SRR122274.48521720 A8048RABXX:4:45:9474:30151/2                     77.0    1e-10
  ERR2977728.14278126 HX8_24460:8:2111:14326:46912/2                  77.0    1e-10
  ERR2977728.43119581 HX8_24460:8:2118:28950:57301/1                  77.0    1e-10
  ERR2977728.43119580 HX8_24460:8:2115:28442:12437/1                  77.0    1e-10
  SRR122275.8566286 B8048GABXX:7:4:19864:14121/1                      75.2    4e-10
  SRR122275.57555985 B8048GABXX:7:44:12595:171849/2                   73.4    1e-09
  SRR122274.39709065 A8048RABXX:4:41:6732:132598/2                    73.4    1e-09
  SRR122275.62513230 B8048GABXX:7:46:10412:105992/1                   71.6    4e-09
  SRR122274.48758290 A8048RABXX:4:45:13687:48378/1                    71.6    4e-09
  SRR122274.66689198 A8048RABXX:4:64:11258:65354/2                    69.8    2e-08
  SRR122274.51670675 A8048RABXX:4:46:10861:72732/1                    69.8    2e-08
  ERR2977731.43045618 HX8_24460:8:1121:11535:4596/1                   68.0    5e-08
  ERR2977730.44025966 HX8_24460:8:2121:26210:32514/2                  68.0    5e-08
  ERR2977729.32554221 HX8_24460:8:1103:2432:68570/2                   68.0    5e-08
  SRR122273.28760368 A800L1ABXX:6:22:7790:155098/2                    68.0    5e-08
  ERR2977730.14546221 HX8_24460:8:2216:6512:63261/1                   66.2    2e-07
  SRR122274.23183187 A8048RABXX:4:23:2650:15879/1                     66.2    2e-07
  SRR122272.46125522 A800L1ABXX:5:41:20323:134738/2                   64.4    6e-07
  ERR2977731.43045611 HX8_24460:8:2123:31801:20506/2                  64.4    6e-07
  ERR2977730.44025967 HX8_24460:8:2215:31954:35502/1                  64.4    6e-07
  ERR2977729.32554230 HX8_24460:8:2119:17026:64843/2                  64.4    6e-07
  ERR2977729.10757051 HX8_24460:8:2110:9962:49197/2                   64.4    6e-07
  ERR2977729.10757047 HX8_24460:8:2123:24444:69256/2                  64.4    6e-07
  SRR122275.38758845 B8048GABXX:7:26:10902:92613/2                    64.4    6e-07
  SRR122273.35639744 A800L1ABXX:6:25:8540:16112/2                     64.4    6e-07
  ERR2977730.44025972 HX8_24460:8:2207:22526:28031/2                  62.6    2e-06
  ERR2977730.14546221 HX8_24460:8:2216:6512:63261/2                   62.6    2e-06
  ERR2977728.43119589 HX8_24460:8:2210:20923:46244/2                  62.6    2e-06
  ERR2977729.10757042 HX8_24460:8:2204:32461:36803/2                  60.8    8e-06
  SRR122275.80846678 B8048GABXX:7:64:19970:145002/1                   60.8    8e-06
  SRR122274.40779219 A8048RABXX:4:42:3792:19971/1                     60.8    8e-06
  ERR2977728.14278106 HX8_24460:8:2211:2909:60782/2                   60.8    8e-06
  ERR2977728.14278104 HX8_24460:8:2215:10734:32004/2                  60.8    8e-06
  ERR2977728.14278109 HX8_24460:8:1223:14316:34940/1                  60.8    8e-06
  ERR2977728.14278105 HX8_24460:8:2110:19847:7708/1                   60.8    8e-06
  SRR122273.30600234 A800L1ABXX:6:23:11064:79197/1                    59.0    3e-05
  SRR122273.30600232 A800L1ABXX:6:23:11068:79177/1                    59.0    3e-05
  ERR2977731.43045610 HX8_24460:8:2219:22881:70486/1                  59.0    3e-05
  ERR2977731.43045609 HX8_24460:8:2122:13301:7128/1                   59.0    3e-05
  ERR2977730.44025969 HX8_24460:8:2217:5558:57987/2                   59.0    3e-05
  ERR2977729.32554226 HX8_24460:8:1224:14661:24884/2                  59.0    3e-05
  SRR122275.92796159 B8048GABXX:7:68:4696:131746/1                    59.0    3e-05
  ERR2977728.43119583 HX8_24460:8:2106:7811:16217/2                   59.0    3e-05
  SRR122275.23617128 B8048GABXX:7:21:12300:43168/1                    59.0    3e-05
  SRR122274.69302499 A8048RABXX:4:65:8530:72254/2                     59.0    3e-05
  ERR2977728.43119591 HX8_24460:8:2214:30462:28066/1                  59.0    3e-05
  ERR2977728.43119586 HX8_24460:8:1118:18994:60202/1                  59.0    3e-05
  SRR122274.41836922 A8048RABXX:4:42:16301:104562/2                   57.2    9e-05
  SRR122274.23183076 A8048RABXX:4:23:2632:15870/1                     57.2    9e-05
  ERR2977728.14278103 HX8_24460:8:2221:8034:54787/1                   57.2    9e-05
  SRR122272.65553231 A800L1ABXX:5:48:16411:186132/2                   55.4    3e-04
  ERR2977731.43045624 HX8_24460:8:2114:19573:68904/2                  55.4    3e-04
  ERR2977731.14264944 HX8_24460:8:2203:31274:49935/2                  55.4    3e-04
  ERR2977731.14264954 HX8_24460:8:2110:5944:32320/1                   55.4    3e-04
  SRR122275.13883481 B8048GABXX:7:5:15485:183257/2                    55.4    3e-04
  SRR122274.76264917 A8048RABXX:4:68:1350:20263/1                     55.4    3e-04
  SRR122274.23182957 A8048RABXX:4:23:2624:15852/1                     55.4    3e-04
  ERR2977730.14546222 HX8_24460:8:1120:15869:48599/2                  53.6    0.001
  ERR2977730.14546235 HX8_24460:8:1220:23642:62874/1                  53.6    0.001
  ERR2977729.10757050 HX8_24460:8:2122:3001:30738/2                   53.6    0.001
  ERR2977729.10757041 HX8_24460:8:2105:9130:3805/2                    53.6    0.001
  ERR2977729.10757040 HX8_24460:8:1113:4066:54418/2                   53.6    0.001
  SRR122275.73676146 B8048GABXX:7:62:19789:49691/1                    53.6    0.001
  SRR122274.23183075 A8048RABXX:4:23:2609:15862/1                     53.6    0.001
  SRR122272.35687796 A800L1ABXX:5:25:1554:198435/1                    51.8    0.004
  ERR2977729.32554227 HX8_24460:8:2214:15757:24532/2                  51.8    0.004
  ERR2977729.32554220 HX8_24460:8:1119:23125:72983/1                  51.8    0.004
  SRR122275.37268866 B8048GABXX:7:25:19317:191917/2                   51.8    0.004


Query_3     13   GGACCGAGTACTACCAGATGGCGCTGGAGCAGCTGCATGGCCACCCCGAGGCGCTGGAGG  72
1052833227  147  ................C.....A..............C..T.C....A....A.....A.  88
43119584    150  ................C.....A..............C..T.C....A....A.....A.  91
968846010   148  ................C.....A..............C....C....A....A.....A.  88
                                                         \                   
                                                         |                   
                                                         T
657457641   26   ................C.....A..............C..T.C....A....A.....A.  85
657457640   26   ................C.....A..............C..T.C....A....A.....A.  85
1268255112  21   ................C.....A..............C..T.C....A....A.....A.  80
1052833235  25   ................C.....A..........A...C..T.C....A....A.....A.  84
968846011   151        ..........C.....A..............C..T.C....A....A.....A.  98
883440416   1           .........C.....A..............C..T.C....A....A.....A.  53
96345681    16   ................C.....A..............C..T.C....A....A.....A.  75
1052833231  38   ................C.....A..............C..T.C....A....A.....A.  97
968846016   1                 ...C.....A..............C..T.C....A....A.....A.  47
797054468   1                  ..C.....A..............C..T.C....A....A.....A.  46
1284887755  127            ..C...C.....T.G.........C.CC....C....A....C.....A.  78
1052833226  108  ................C.....A..............C..T.C....A....A.....A.  49
1284887758  124               ...C.....A....C.........C....C....A....A.....A.  78
968846014   1                      ....A..............C..T.C....A....A.....A.  42
968846007   103  ................C.....A..............C..T.C....A....A.....A.  44
797054467   149                         ..............C..T.C....A....A.....A.  113
940065343   22                             ........T..C......A.............A.  55
940065339   133                            ........T..C......A.............A.  100
853960666   111                            ........T..C......A.............A.  78
767574721   112                            ........T..C......A.............A.  79
635660460   22                             ........T..C......A.............A.  55
635660459   27                             ........T..C......A.............A.  60
187241650   129                            ........T..C......A.............A.  96
14278110    45                             ........T..C......A.............A.  78
14278106    120                            ........T..C......A.............A.  87
482240420   1                                 ........C..T.C....A....A.....A.  31
482240418   151                               ........C..T.C....A....A.....A.  121
451914050   2    ................C.....A..............C..T.C....A....A.....A.  61
1093805534  137  ..C....TC...C...C.G...CTG........G..CC....C....AG...A.....A.  78
1052833238  59   ................C.....A..............C..T.C....A....A.....A.  118
767574727   51                             ........T..C......A.............A.  84
699723005   22                             ........T..C......A.............A.  55
699723004   22                             ........T..C......A.............A.  55
968846027   12   ................C.....A.A............C..T.C....A....A.....A.  71
187241651   151                                ....T..C......A.............A.  122
1258198256  12   ................C.....A..............C..T.C....A....A.....A.  71
1024052559  149                                     ..C......A.............A.  125
1024052558  149                                     ..C......A.............A.  125
187241660   2                                          ......A.............A.  23
187241654   2                                          ......A.............A.  23
797054473   1                                       ..C..T.C....A....A.....A.  25
572696568   1                                           .....A.............A.  21
410844014   1                            .............C..T.C....A....A.....A.  36
1052833240  5                                               ....A....A.....A.  21
1052833233  1                                               ....A....A.....A.  17
1052833230  147                                             ....A....A.....A.  131
968846013   150                                             ....A....A.....A.  134
968846008   75   ................C.....A..............C..T.C....A....A.....A.  134
883440412   82   ................C.....A..............C..T.C....A....A.....A.  23
883440411   82   ................C.....A..............C..T.C....A....A.....A.  23
721520181   146                                             ....A....A.....A.  130
657457642   70   ................C.....A..............C..T.C....A....A.....A.  129
268998448   8                              ........T..C......A.............A.  41
43119583    85   ................C.....A..............C..T.C....A....A.....A.  26
43119582    84   ................C.....A..............C..T.C....A....A.....A.  25
721520182   151                                              ...A....A.....A.  136
197320495   1                       ...A..............C..T.C....A....A.....A.  41
43119581    76   ................C.....A..............C..T.C....A....A.....A.  17
721520184   151                                               ..A....A.....A.  137
721520183   151                                               ..A....A.....A.  137
422996388   1                                                 ..A....A.....A.  15
187241658   2                                                 .............A.  16
1052833224  72   ................C.....A..............C..T.C....A....A.....A.  13
853960665   81                             ........T..C......A.............A.  48
588962776   1                                              ..A.............A.  18
500279396   1                                  ....T..C......A.............A.  30
721520203   2                              ....C..G...C..T.C....A....A.....A.  35
508887024   15   ................C.....A..............C..T.C....A....A.....A.  74
378954017   94      ......C..C...C.....AG.............G....C....A....A.....A.  38
1313316953  142                                         ...C....A....A.....AT  122
1228931084  1                                                  ............A.  14
1052833237  1                                                     ...A.....A.  11
442861626   66   ................C.....A..............C..T.C....A....A.....A.  7
265017824   100                                         ...C....A....A.G...A.  80
853960668   1                                                      ........A.  10
767574722   133                                                    ........A.  124
370312959   93                                                   ....A....CA.  82
352145630   26                             ........T..C......A.............A.  59
187241668   1                                            ....A.............T.  20
43119580    65   ................C.....A..............C..T.C....A....A.....A.  6
43119579    65   ................C.....A..............C..T.C....A....A.....A.  6
399554696   1                                                          ....A.  6
343332975   60   ................C.....A..............C..T.C....A....A.....    3
453501640   100                                                          ....  97
265017671   99                                           ..C....A....C.G...A.  80
370313108   99                                              .........A...A.A.  82
                                                                  \          
                                                                  |          
                                                                  A
267930056   33                             ........T..C......A.............A.  66
968846012   100  ................C.....A..............C..T.C....A....          151
721520180   52   ................C.....A..............C..T.C....A....          1
147954101   1                 ...C.....A..............C..T.C....A....A.....A.  47
767574723   151                                                          ..A.  148
239442568   98                                         ....CA..G.......G...AC  77
1227193708  50   ................C.....A..............C..T.C....A..            1
1052833223  50   ................C.....A..............C..T.C....A..            1
699723006   3                                                               .  3
532360398   96                                                         ..A..C  91
883440420   105  ................C.....A..............C..T.C....               151
853960669   90                             ........T..C......A.............A.  123
482240421   105  ................C.....A..............C..T.C....               151
699723001   61                             ........T..C......A.............A.  28
471835088   48                             ........T..C......A.............A.  81
257038600   66                             ...A....T.CC......A.............A.  33
187241648   61                             ........T..C......A.............A.  28
187241646   53                             ........T..C......A.............A.  20
14278108    95                             ........T..C......A.............A.  128
14278104    61                             ........T..C......A.............A.  28
968846004   40   ................C.....A..............C..                      1
968846003   40   ................C.....A..............C..                      1
883440417   112  ................C.....A..............C..                      151
492507561   60   ................C.....A..............C..                      99
482240415   110  ................C.....A..............C..                      149
414605538   34                             ........T..C......A.............A.  67
372926409   59   ................C.....A.............CA....                    100
43119585    107  ................C.....A..............C..                      146
345460832   55   ................C.....A.........A....C..T.C...                100
239442457   96                                           ..C...G.G...TG....A.  77
14278102    49                             ........T..C......A.............A.  16
1024052556  55                              .......T..C....C.A.............A.  23
507485034   100                                                        .....C  95
239442338   97                                          ...C...A...TG..G...AC  77
699723000   47                             ........T..C......A.............A.  14
699722999   47                             ........T..C......A.............A.  14
239442456   92                                               .......G.-....A-  79
657457636   33   ................C.....A..........                             1
530870419   61   ................C..C..A......G........                        98

Query_3     73   CGCTGGGCTCGCCCCTCCGTGTACACCACCTGCCGATGCTCAGCAGGGACCACTTTGTGG  132
1052833227  87   .C.......T.T.....ACG..G...........A.........C........C.G....  28
43119584    90   .C.......T.T.....ACG..G...........A.........C........C.G....  31
968846010   87   .C.......T.T.....ACG..G...........A.........C........C.G....  28
657457641   86   .C.......T.T.....ACG..G...........A.........C........C.G....  145
657457640   86   .C.......T.T.....ACG..G...........A.........C........C.G....  145
1268255112  81   .C.......T.T......CG..G...........A........AC...C....CCG....  140
1052833235  85   TC.......T.T.....ACG..G...........A.........C........C.G....  144
968846011   97   .C.......T.T.....ACG..G...........A.........C........C.G....  38
883440416   54   .C.......T.T.....ACG..G...........A.........C........C.G....  113
96345681    76   .C.......T.T.....ACG..G...........A.........C........C.G.G..  135
1052833231  98   .C.......T.T.....ACG..G...........A.........C........         150
968846016   48   .C.......T.T.....ACG..G...........A.........C........C.G....  107
797054468   47   .C.......T.T.....ACG..G...........A.........C........C.G....  106
1284887755  77   .C.......T.T......CG..G...........A.........C........C.G....  18
1052833226  48   .C.......T.T.....ACG..G...........A.........C...              1
1284887758  77   .C.......T.T.....ACG..G....C......A.........C........C.G....  18
968846014   43   .C.......T.T.....ACG..G...........A.........C........C.G....  102
968846007   43   .C.......T.T.....ACG..G...........A........                   1
797054467   112  .C.......T.T.....ACG..G...........A.........C........C.G....  53
940065343   56   .C....A..T.......ATG..G.....................CA.......C.G....  118
                                                   \                         
                                                   |                         
                                                 GAT
940065339   99   .C....A..T.......ATG..G.....................CA.......C.G....  37
                                                   \                         
                                                   |                         
                                                 GAT
853960666   77   .C....A..T.......ATG..G.....................CA.......C.G....  15
                                                   \                         
                                                   |                         
                                                 GAT
767574721   78   .C....A..T.......ATG..G.....................CA.......C.G....  16
                                                   \                         
                                                   |                         
                                                 GAT
635660460   56   .C....A..T.......ATG..G.....................CA.......C.G....  118
                                                   \                         
                                                   |                         
                                                 GAT
635660459   61   .C....A..T.......ATG..G.....................CA.......C.G....  123
                                                   \                         
                                                   |                         
                                                 GAT
187241650   95   .C....A..T.......ATG..G.....................CA.......C.G....  33
                                                   \                         
                                                   |                         
                                                 GAT
14278110    79   .C....A..T.......ATG..G.....................CA.......C.G....  141
                                                   \                         
                                                   |                         
                                                 GAT
14278106    86   .C....A..T.......ATG..G.....................CA.......C.G....  24
                                                   \                         
                                                   |                         
                                                 GAT
482240420   32   .C.......T.T.....ACG..G...........A.........C........C.G....  91
482240418   120  .C.......T.T.....ACG..G...........A.........C........C.G....  61
451914050   62   .C.......T.T.....ACG.CG...........A....                       100
1093805534  77   .C.......T.T.....ACG..G....C......A.........C........C.G....  18
1052833238  119  .C.......T.T.....ACG..G..........                             151
767574727   85   .C....A..T.......ATG..G.....................CA.......C.G....  147
                                                   \                         
                                                   |                         
                                                 GAT
699723005   56   .C....A..T.....G.ATG..G.....................CA.......C.G....  118
                                                   \                         
                                                   |                         
                                                 GAT
699723004   56   .C....A..T.....A.ATG..G.....................CA.......C.G....  118
                                                   \                         
                                                   |                         
                                                 GAT
968846027   72   .C......ATTT.....ACGA.G.......AT..A.......A.CTT......C.G..T.  131
187241651   121  .C....A..T.......ATG..G.....................CA.......C.G....  59
                                                   \                         
                                                   |                         
                                                 GAT
1258198256  72   .C.......T.T.......G.G..-.....C...CCACG.........              119
                                  \                                          
                                  |                                          
                                  A
1024052559  124  .C....A..T.......ATG..G.....................CA.......C.G....  62
                                                   \                         
                                                   |                         
                                                 GAT
1024052558  124  .C....A..T.......ATG..G.....................CA.......C.G....  62
                                                   \                         
                                                   |                         
                                                 GAT
187241660   24   .C....A..T.......ATG..G.....................CA.......C.G....  86
                                                   \                         
                                                   |                         
                                                 GAT
187241654   24   .C....A..T.......ATG..G.....................CA.......C.G....  86
                                                   \                         
                                                   |                         
                                                 GAT
797054473   26   .C.......T.T.....ACG..G...........A.........C........C.G....  85
572696568   22   .C....A..T.......ATG..G.....................CA.......C.G....  84
                                                   \                         
                                                   |                         
                                                 GAT
410844014   37   .C.......T.TT....ACG..G...........A..T......C......C.C.G....  96
1052833240  22   .C.......T.T.....ACG..G...........A.........C........C.G....  81
1052833233  18   .C.......T.T.....ACG..G...........A.........C........C.G....  77
1052833230  130  .C.......T.T.....ACG..G...........A.........C........C.G....  71
968846013   133  .C.......T.T.....ACG..G...........A.........C........C.G....  74
968846008   135  .C.......T.T.....                                             151
883440412   22   .C.......T.T.....                                             6
883440411   22   .C.......T.T.....                                             6
721520181   129  .C.......T.T.....ACG..G...........A.........C........C.G....  70
657457642   130  .C.......T.T.....                                             146
268998448   42   .C....A..T.......ATG..G.....................CA.......         97
                                                   \                         
                                                   |                         
                                                 GAT
43119583    25   .C.......T.T.....                                             9
43119582    24   .C.......T.T.....                                             8
721520182   135  .C.......T.T.....ACG..G...........A.........C........C.G....  76
197320495   42   .C.......T.T.....ACG..G....C......A......C..C...CG...C.G....  101
43119581    16   .C.......T.T....                                              1
721520184   136  .C.......T.T.....ACG..G...........A.........C........C.G....  77
721520183   136  .C.......T.T.....ACG..G...........A.........C........C.G....  77
422996388   16   .C.......T.T.....ACG..G...........A.........C........C.G....  75
187241658   17   .C....A..T.......ATG..G.....................CA.......C.G....  79
                                                   \                         
                                                   |                         
                                                 GAT
1052833224  12   .C.......                                                     4
853960665   47   .C....A..T.......ATG..G.....................                  1
                                                   \                         
                                                   |                         
                                                 GAT
588962776   19   .C....A..T.......ATG..G.....................CA.......C.G.C..  81
                                                   \                         
                                                   |                         
                                                 GAT
500279396   31   .C....A..G.......ATG..G.....................CA...A...C.G...T  93
                                                     \                       
                                                     |                       
                                                   TGC
721520203   36   .C......GT.T.G...ACG..G..........GT.........C......G.C.G....  95
508887024   75   GC.......T.TG....                                             91
378954017   37   .C.G.....T.......ACG..G.C..C......A..                         1
1313316953  121  .C.G.....T.T........-.G....C......A.........C........C.G....  62
                                  \                                          
                                  |                                          
                                  A
1228931084  15   .C....A..T.......ATG..G.....................CA.......C.G....  77
                                                   \                         
                                                   |                         
                                                 GAT
1052833237  12   .C.......T.T...G.ACG..G...........A.........C........C.G....  71
442861626   6    .C....                                                        1
265017824   79   .CG......T.T.....ACG..G....C......A.........C........C.G....  20
853960668   11   .C....A..T.......ATG..G.....................CA.......C.G....  73
                                                   \                         
                                                   |                         
                                                 GAT
767574722   123  .C....A..T.......ATG..G.....................CA.......C.G....  61
                                                   \                         
                                                   |                         
                                                 GAT
370312959   81   .C.G.....T.......ACG..G....C......A.........C........C.G....  22
352145630   60   .C....A..T.......ATG..G.............                          95
187241668   21   ......A..T....G..ATG..G...............G.G...CA.......G.G....  83
                                                   \                         
                                                   |                         
                                                 GAT
43119580    5    .C...                                                         1
43119579    5    .C...                                                         1
399554696   7    .C.......T.T.....ACG..G...........A..A......C........C.G....  66
551157538   3      .......T.T.....ACG..G...........A.........C........C.G....  60
453501640   96   .CT...T..GCT......CG..G...........A.........C........C.G....  37
265017671   79   .-.......T.T.....ACG..G....C......A.........C........C.G....  20
                        \                                                    
                        |                                                    
                        T
370313108   81   .C.G.....T.T.....ACG..G.C..C......A.........C........C.G....  22
267930056   67   .C.C..A..T.......ATG..G...........                            100
883440414   151       ....T.T.....ACG..G...........A.........C........C.G....  97
147954101   48   .C.......T..A.A..ACG.AG........A..A....A.-..C.C......         100
                                                     \                       
                                                     |                       
                                                     C
767574723   147  .C....A..T.......ATG..G.....................CA.......C.G....  85
                                                       \                     
                                                       |                     
                                                     ATG
239442568   76   ...G..C.......TG.ATG..G....C................CA.......C.G....  14
                                                       \                     
                                                       |                     
                                                     ATG
797054469   6                .....ACG..G...........A.........C........C.G....  53
721520189   6                .....ACG..G...........A.........C........C.G....  53
699723010   3      ....A..T.......ATG..G.....................CA.......C.G....  63
                                                       \                     
                                                       |                     
                                                     ATG
699723006   4    .C....A..T.......ATG..G.....................CA.......C.G....  66
                                                       \                     
                                                       |                     
                                                     ATG
532360398   90   .C....C..........A.G..G.C..C................CA.......C.G....  28
                                                       \                     
                                                       |                     
                                                     ATG
154833477   78               .....ACG..C...........A.........C........C.G....  31
853960669   124  .C....A..T.......ATG..G.....                                  151
699723001   27   .C....A..T.......                                             11
471835088   82   .C....A..T.......                                             98
257038600   32   .C....A..T.......ATG..G.........                              1
187241648   27   .C....A..T.......                                             11
187241646   19   .C....A..T.......                                             3
14278108    129  .C....A..T.......                                             145
14278104    27   .C....A..T.......                                             11
1298961776  2           ..T.......ATG..G.....................CA.......C.G....  57
                                                       \                     
                                                       |                     
                                                     ATG
1298961774  2           ..T.......ATG..G.....................CA.......C.G....  57
                                                       \                     
                                                       |                     
                                                     ATG
721520185   151                           .........A.........C........C.G....  117
414605538   68   .C..C.A..T.T.....ATG..G......A...                             100
43119590    1                             .........A.........C........C.G....  35
239442457   76   .CT...A..GC......T.G..C.C..C................CA.......C.G....  14
                                                       \                     
                                                       |                     
                                                     ATG
14278102    15   .C....A..T.....                                               1
1246621417  1        ..A..T.......ATG..G.....A...............CA.......C.G....  59
                                                       \                     
                                                       |                     
                                                     ATG
1052833236  1                               .......A.........C........C.G....  33
1024052556  22   .C....A..T.......                                             6
940065348   1                .....ATG..G.....................CA.......C.G....  51
                                                       \                     
                                                       |                     
                                                     ATG
507485034   94   .-.......T.......TTG.GC....C................CA.......C.G....  32
                       \                               \                     
                       |                               |                     
                       T                             ATG
301247299   1                               .......A.........C........C.G....  33
239442338   76   .C....C..TC......ATG..C.C..C................CA.......C.G....  14
                                                       \                     
                                                       |                     
                                                     ATG
853960670   150                         .....................CA.......C.G....  111
                                                       \                     
                                                       |                     
                                                     ATG
767574737   8                        ..G.....................CA.......C.G....  50
                                                       \                     
                                                       |                     
                                                     ATG
699723009   2                        ..G.....................CA.......C.G....  44
                                                       \                     
                                                       |                     
                                                     ATG
699723000   13   .C....A..T...                                                 1
699722999   13   .C....A..T...                                                 1
464664556   96                               ......A.........C........C.G....  65
239442456   78   ...C.T....T......A.G..G.C..C................CA.......C.G....  14
                            \                          \                     
                            |                          |                     
                           GC                        ATG
1129462626  102             .....AT....C.C..C................CA.......C.G....  51
                                                       \                     
                                                       |                     
                                                     ATG
721520186   151                               .....T.........C........C.G....  121

Query_3     133  ACATCACTGACGCCC  147
1052833227  27   .......CA.T....  13
43119584    30   .......CA.T....  16
968846010   27   .......CA.T....  13
657457641   146  ......           151
657457640   146  ......           151
1268255112  141  ........         148
1052833235  145  .......          151
968846011   37   .......CA.T....  23
883440416   114  .......CA.T....  128
96345681    136  C...             139
968846016   108  .......CA.T....  122
797054468   107  .......CA.T....  121
1284887755  17   .......CA.T....  3
1284887758  17   .......CA.T....  3
968846014   103  .......CA.T....  117
797054467   52   .......CA.T....  38
940065343   119  .......CA.T....  133
940065339   36   .......CA.T....  22
853960666   14   .......          8
767574721   15   .......CA.T....  1
635660460   119  .......CA.T....  133
635660459   124  .......CA.T....  138
187241650   32   .......CA.T....  18
14278110    142  .......          148
14278106    23   .......CA.T....  9
482240420   92   .......CA.T....  106
482240418   60   .......CA.T....  46
1093805534  17   .......CA.T....  3
767574727   148  ....             151
699723005   119  .......          125
699723004   119  .......          125
968846027   132  .......          138
187241651   58   .......CA.T....  44
1024052559  61   .......CA.T....  47
1024052558  61   .......CA.T....  47
187241660   87   .......CA.T....  101
187241654   87   .......CA.T....  101
797054473   86   .......CA.T....  100
572696568   85   .......CA.T....  99
410844014   97   ....             100
1052833240  82   .......CA.T....  96
1052833233  78   .......CA.T....  92
1052833230  70   .......CA.T....  56
968846013   73   .......CA.T....  59
721520181   69   .......CA.T....  55
721520182   75   .......CA.T....  61
197320495   102  ..               103
721520184   76   .......CA.T....  62
721520183   76   .......CA.T....  62
422996388   76   .......CA.T....  90
187241658   80   .......CA.T....  94
588962776   82   .......CA.T....  96
500279396   94   ...              96
721520203   96   .......CA.T....  110
1313316953  61   .......CA.T....  47
1228931084  78   ....A..CA.T....  92
1052833237  72   .......CA.T....  86
265017824   19   .......CA.T....  5
853960668   74   .......CA.T....  88
767574722   60   .......CA.T....  46
370312959   21   .......CA.T....  7
187241668   84   .....            88
399554696   67   .......CA.T....  81
551157538   61   .......CA.T....  75
453501640   36   .......CA.T....  22
265017671   19   .......CA.T....  5
370313108   21   .......CA.T....  7
883440414   96   .......CA.T....  82
767574723   84   .......CA.T....  70
239442568   13   .......          7
797054469   54   .......CA.T....  68
721520189   54   .......CA.T....  68
699723010   64   .......CA.T....  78
699723006   67   .......CA.T....  81
532360398   27   .......CA.T....  13
154833477   30   .......CA.T....  16
1298961776  58   .......CA.T....  72
1298961774  58   .......CA.T....  72
721520185   116  .......CA.T....  102
43119590    36   .......          42
239442457   13   .......          7
1246621417  60   .......CA.T....  74
1052833236  34   .......CA.T....  48
940065348   52   .......CA.T....  66
507485034   31   .......CA.T....  17
301247299   34   .......CA.T....  48
239442338   13   .......          7
853960670   110  .......CA.T....  96
767574737   51   .......CA.T....  65
699723009   45   .......CA.T....  59
464664556   64   .......CA.T....  50
239442456   13   .......          7
1129462626  50   .......CA.T....  36
721520186   120  .......CC.T....  106


Lambda      K        H
   0.634    0.408    0.912 

Gapped
Lambda      K        H
   0.625    0.410    0.780 

Effective search space used: 15590019651444


Query= EXON4

Length=77
                                                                      Score     E
Sequences producing significant alignments:                          (Bits)  Value

  ERR2977731.14265045 HX8_24460:8:1217:5162:18766/1                   68.0    2e-08
  SRR122272.36771467 A800L1ABXX:5:26:18434:75742/1                    64.4    2e-07
  ERR2977731.14265043 HX8_24460:8:1223:17005:70996/2                  64.4    2e-07
  ERR2977731.14265034 HX8_24460:8:2105:7537:4772/2                    64.4    2e-07
  ERR2977731.14265033 HX8_24460:8:1104:29538:22880/2                  64.4    2e-07
  ERR2977730.14546319 HX8_24460:8:1110:15361:51307/2                  64.4    2e-07
  ERR2977730.14546315 HX8_24460:8:2223:16072:72473/2                  64.4    2e-07
  ERR2977730.14546318 HX8_24460:8:1111:17360:55227/1                  64.4    2e-07
  ERR2977729.10757108 HX8_24460:8:1220:7030:12613/2                   64.4    2e-07
  SRR122275.31495093 B8048GABXX:7:23:13365:196948/1                   64.4    2e-07
  SRR122275.14283447 B8048GABXX:7:6:14961:12164/1                     64.4    2e-07
  SRR122274.59669315 A8048RABXX:4:61:14728:93788/2                    64.4    2e-07
  ERR2977728.14278198 HX8_24460:8:2112:29356:14336/2                  64.4    2e-07
  ERR2977728.14278190 HX8_24460:8:1205:1864:63015/2                   64.4    2e-07
  ERR2977728.14278187 HX8_24460:8:2103:12966:47650/2                  64.4    2e-07
  ERR2977728.14278196 HX8_24460:8:1101:25022:40864/1                  64.4    2e-07
  ERR2977728.14278195 HX8_24460:8:1101:24921:40688/1                  64.4    2e-07
  ERR2977731.14265037 HX8_24460:8:1110:23591:18344/1                  62.6    8e-07
  SRR122273.61317551 A800L1ABXX:6:46:2339:107746/1                    60.8    3e-06
  ERR2977729.10757105 HX8_24460:8:2210:20425:72596/2                  60.8    3e-06
  SRR122272.65302986 A800L1ABXX:5:48:2461:169421/1                    59.0    1e-05
  ERR2977731.14265049 HX8_24460:8:2224:16630:33393/2                  59.0    1e-05
  ERR2977729.10757104 HX8_24460:8:2210:20435:72614/2                  59.0    1e-05
  SRR122273.20895240 A800L1ABXX:6:8:7619:24717/2                      59.0    1e-05
  ERR2977731.14265032 HX8_24460:8:1211:5578:2364/1                    55.4    1e-04
  ERR2977731.14265035 HX8_24460:8:2110:10480:35819/2                  53.6    4e-04
  ERR2977730.14546329 HX8_24460:8:1208:2219:41831/2                   53.6    4e-04
  ERR2977730.14546317 HX8_24460:8:2113:19918:67392/2                  53.6    4e-04
  SRR122274.21782341 A8048RABXX:4:22:8590:84680/2                     53.6    4e-04
  SRR122273.20474134 A800L1ABXX:6:7:17405:194235/1                    51.8    0.002
  SRR122275.8350188 B8048GABXX:7:3:2689:197858/1                      51.8    0.002
  SRR122273.36084215 A800L1ABXX:6:25:15924:45733/1                    50.0    0.005
  SRR122272.1706169 A800L1ABXX:5:1:8394:132846/1                      50.0    0.005


Query_4     3    GAAGATTCCCATCTCTGGGCCCAAGGCAAAGGGCCATCTCCTCACTCGGTCAACCAGGAG  62
940065439   11   .........GG........G..............ATC...TA...G.A....T....AG.  70
1130546297  19   .........GG........G..............ATC...TA...GTA....T....AG.  78
1024052655  7    .........GG........G..............ATC...TA...GTA....T....AG.  66
1024052646  146  .........GG........G..............ATC...TA...GTA....T....AG.  87
1024052645  136  .........GG........G..............ATC...TA...GTA....T....AG.  77
853960767   75   .........GG........G..............ATC...TA...GTA....T....AG.  134
853960763   97   .........GG........G..............ATC...TA...GTA....T....AG.  38
767574820   19   .........GG........G..............ATC...TA...GTA....T....AG.  78
699723067   9    .........GG........G..............ATC...TA...GTA....T....AG.  68
422483503   77   .........GG........G..............ATC...TA...GTA....T....AG.  18
405271857   80   .........GG........G..............ATC...TA...GTA....T....AG.  21
363293225   10   .........GG........G..............ATC...TA...GTA....T....AG.  69
187241740   22   .........GG........G..............ATC...TA...GTA....T....AG.  81
187241732   61   .........GG........G..............ATC...TA...GTA....T....AG.  120
187241729   75   .........GG........G..............ATC...TA...GTA....T....AG.  134
14278195    36   .........GG........G..............ATC...TA...GTA....T....AG.  95
14278194    36   .........GG........G..............ATC...TA...GTA....T....AG.  95
940065431   78   .........GG........G..............ATC...TA...GTA....T....AG.  137
1329679093  44   .........GG........G..............ATC...TA...GTA....T....AG.  103
699723064   141    ...A....G........G..............AGC...TA...GTC....T....AG.  84
1159077816  127  .........GGG.......G..............ATC...TA...GTA....T....AG.  68
1024052661  56   .........GGC.......GG.............A.C...TA...GTA....T....AG.  115
699723063   143  ........AGG........G..............ATC...TC...GTA....T....AG.  84
140088973   86   .........GG..G.....T..............ATC...TA...GTA....T....AG.  27
940065426   122  .........GG........G..G...........ATC...TA...GTA....T....AG.  63
1024052647  151             ........G..............ATC...TA...GTA....T....AG.  103
853960777   4               ........G..............ATC...TA...GTA....T....AG.  52
853960765   149             ........G..............ATC...TA...GTA....T....AG.  101
325406251   5               ........G..............ATC...TA...GTA....T....AG.  53
1288835676  150              ................C.....ATC...TA...GTA....T....AG.  103
399338598   33   .........GG........G..............ATC...TA...GTA....T....AG.  92
1304445757  84   .......A.GG........G..............ATC...TA...GGA.........     140
1095480999  55   .........GG........G..............ATC...TA...GTACA..T....CG.  114

Query_4     63   CGCCCCCTTTAAGAG  77
940065439   71   T.........C....  85
1130546297  79   T.........C....  93
1024052655  67   T.........C....  81
1024052646  86   T.........C....  72
1024052645  76   T.........C....  62
853960767   135  T.........C....  149
853960763   37   T.........C....  23
767574820   79   T.........C....  93
699723067   69   T.........C....  83
422483503   17   T.........C....  3
405271857   20   T.........C....  6
363293225   70   T.........C....  84
187241740   82   T.........C....  96
187241732   121  T.........C....  135
187241729   135  T.........C....  149
14278195    96   T.........C....  110
14278194    96   T.........C....  110
940065431   138  T.........C...   151
1329679093  104  T.........C..    116
699723064   83   T.........C....  69
1159077816  67   T.........C....  53
1024052661  116  T.........C....  130
699723063   83   T.........C....  69
140088973   26   T.........C....  12
940065426   62   T...T.....C....  48
1024052647  102  T.........C....  88
853960777   53   T.........C....  67
853960765   100  T.........C....  86
325406251   54   T.........C....  68
1288835676  102  T.........C....  88
399338598   93   T....G..         100
1095480999  115  T.........       124


Lambda      K        H
   0.634    0.408    0.912 

Gapped
Lambda      K        H
   0.625    0.410    0.780 

Effective search space used: 5937793204150


Query= EXON5

Length=82


***** No hits found *****


Lambda      K        H
   0.634    0.408    0.912 

Gapped
Lambda      K        H
   0.625    0.410    0.780 

Effective search space used: 6628234274400


  Database: ERR2977728_31_SRR122272_75.fa
    Posted date:  Mar 5, 2021  12:50 PM
  Number of letters in database: 183,432,507,986
  Number of sequences in database:  1,333,655,704


Matrix: blastn matrix 2 -3
Gap Penalties: Existence: 5, Extension: 2
##blastn_Heterocephalus_glaber_DNA_ERR2977728_31_SRR122272_75.fa_COA1.nakedmolrat_COA1.fa.out
##raw-read=ERR2977728_31_SRR122272_75.fa
##query=nakedmolrat_COA1.fa

BLASTN 2.6.0+


Reference: Stephen F. Altschul, Thomas L. Madden, Alejandro A.
Schaffer, Jinghui Zhang, Zheng Zhang, Webb Miller, and David J.
Lipman (1997), "Gapped BLAST and PSI-BLAST: a new generation of
protein database search programs", Nucleic Acids Res. 25:3389-3402.


Database: ERR2977728_31_SRR122272_75.fa
           1,333,655,704 sequences; 183,432,507,986 total letters


Query= Heterocephalus_glaber

Length=342
                                                                      Score     E
Sequences producing significant alignments:                          (Bits)  Value

  ERR2977731.43045615 HX8_24460:8:2205:23957:23477/2                  273     2e-69
  ERR2977731.43045622 HX8_24460:8:1117:13981:37418/1                  273     2e-69
  ERR2977731.43045617 HX8_24460:8:2123:19360:42728/1                  273     2e-69
  ERR2977730.44025968 HX8_24460:8:2223:30178:2153/2                   273     2e-69
  ERR2977730.44025966 HX8_24460:8:2121:26210:32514/1                  273     2e-69
  ERR2977728.43119585 HX8_24460:8:2220:17695:72367/1                  273     2e-69
  ERR2977731.43045620 HX8_24460:8:2215:23013:57038/1                  268     8e-68
  ERR2977730.44025965 HX8_24460:8:2102:25154:15777/1                  268     8e-68
  ERR2977731.43045616 HX8_24460:8:2104:3224:40653/1                   264     9e-67
  ERR2977731.43045628 HX8_24460:8:2101:24099:4667/2                   262     3e-66
  ERR2977731.43045621 HX8_24460:8:2105:30959:25763/2                  262     3e-66
  ERR2977731.43045618 HX8_24460:8:1121:11535:4596/2                   262     3e-66
  ERR2977731.43045627 HX8_24460:8:1211:20273:14635/1                  262     3e-66
  ERR2977731.43045619 HX8_24460:8:2107:14478:30158/1                  262     3e-66
  ERR2977730.44025966 HX8_24460:8:2121:26210:32514/2                  262     3e-66
  ERR2977730.44025971 HX8_24460:8:2119:4259:20647/1                   262     3e-66
  ERR2977730.44025970 HX8_24460:8:2108:21704:8007/1                   262     3e-66
  ERR2977729.32554234 HX8_24460:8:1210:10287:34500/2                  262     3e-66
  ERR2977729.32554228 HX8_24460:8:2110:19684:57249/2                  262     3e-66
  ERR2977729.32554226 HX8_24460:8:1224:14661:24884/2                  262     3e-66
  ERR2977729.32554225 HX8_24460:8:2116:19918:58567/2                  262     3e-66
  ERR2977729.32554224 HX8_24460:8:1215:19634:18836/2                  262     3e-66
  ERR2977729.32554223 HX8_24460:8:2224:31538:21174/2                  262     3e-66
  ERR2977729.32554222 HX8_24460:8:2123:23967:10099/2                  262     3e-66
  ERR2977728.43119598 HX8_24460:8:1216:17807:18450/2                  262     3e-66
  ERR2977728.43119588 HX8_24460:8:1108:17543:54489/2                  262     3e-66
  ERR2977728.43119587 HX8_24460:8:1104:19136:20366/2                  262     3e-66
  ERR2977728.43119588 HX8_24460:8:1108:17543:54489/1                  262     3e-66
  ERR2977729.32554230 HX8_24460:8:2119:17026:64843/2                  260     1e-65
  ERR2977731.43045624 HX8_24460:8:2114:19573:68904/2                  257     1e-64
  ERR2977731.43045620 HX8_24460:8:2215:23013:57038/2                  257     1e-64
  ERR2977728.43119586 HX8_24460:8:1118:18994:60202/2                  257     1e-64
  ERR2977730.44025967 HX8_24460:8:2215:31954:35502/1                  253     2e-63
  ERR2977729.32554225 HX8_24460:8:2116:19918:58567/1                  253     2e-63
  ERR2977729.32554224 HX8_24460:8:1215:19634:18836/1                  253     2e-63
  ERR2977728.43119591 HX8_24460:8:2214:30462:28066/1                  253     2e-63
  ERR2977728.43119589 HX8_24460:8:2210:20923:46244/1                  253     2e-63
  ERR2977729.32554227 HX8_24460:8:2214:15757:24532/2                  248     7e-62
  ERR2977731.43045623 HX8_24460:8:2219:20121:4632/2                   246     3e-61
  ERR2977731.43045625 HX8_24460:8:1108:16995:64439/2                  244     9e-61
  ERR2977730.44025967 HX8_24460:8:2215:31954:35502/2                  242     3e-60
  SRR122273.65494622 A800L1ABXX:6:48:15905:35635/1                    242     3e-60
  SRR122272.87186926 A800L1ABXX:5:68:12430:192791/2                   237     1e-58
  ERR2977731.43045619 HX8_24460:8:2107:14478:30158/2                  232     6e-57
  SRR122273.44955411 A800L1ABXX:6:28:6176:42667/1                     224     8e-55
  ERR2977731.43045614 HX8_24460:8:1222:12347:61415/2                  221     1e-53
  ERR2977731.43045621 HX8_24460:8:2105:30959:25763/1                  221     1e-53
  ERR2977731.43045633 HX8_24460:8:1204:29356:22739/1                  219     3e-53
  SRR122272.61263233 A800L1ABXX:5:47:21216:86331/2                    214     1e-51
  SRR122273.16526216 A800L1ABXX:6:6:14911:123523/1                    212     5e-51
  ERR2977731.43045613 HX8_24460:8:1217:13484:55860/1                  212     5e-51
  ERR2977729.32554233 HX8_24460:8:2208:24627:69959/1                  212     5e-51
  ERR2977730.44025974 HX8_24460:8:1102:28067:53311/1                  208     6e-50
  ERR2977729.32554229 HX8_24460:8:2113:19086:36276/2                  206     2e-49
  SRR122272.53290196 A800L1ABXX:5:44:16918:93953/2                    199     3e-47
  ERR2977731.43045629 HX8_24460:8:1113:2047:30457/1                   199     3e-47
  ERR2977728.43119590 HX8_24460:8:2111:22333:23970/1                  199     3e-47
  ERR2977731.43045622 HX8_24460:8:1117:13981:37418/2                  196     4e-46
  SRR122273.16526213 A800L1ABXX:6:6:14923:123509/1                    194     1e-45
  ERR2977731.43045626 HX8_24460:8:2109:28798:69660/2                  194     1e-45
  SRR122272.30704 A800L1ABXX:5:1:11080:4621/1                         192     5e-45
  ERR2977730.44025969 HX8_24460:8:2217:5558:57987/1                   188     6e-44
  ERR2977729.32554244 HX8_24460:8:2110:30431:27908/2                  188     6e-44
  SRR122272.65859902 A800L1ABXX:5:61:12554:9973/2                     185     7e-43
  ERR2977730.44025968 HX8_24460:8:2223:30178:2153/1                   185     7e-43
  ERR2977729.32554230 HX8_24460:8:2119:17026:64843/1                  183     3e-42
  SRR122275.57555985 B8048GABXX:7:44:12595:171849/2                   181     9e-42
  SRR122275.32007978 B8048GABXX:7:24:8669:33566/1                     181     9e-42
  ERR2977728.43119595 HX8_24460:8:2119:14631:61398/2                  179     3e-41
  ERR2977728.43119584 HX8_24460:8:2109:21065:73246/1                  179     3e-41
  ERR2977728.43119583 HX8_24460:8:2106:7811:16217/1                   178     1e-40
  SRR122275.60925640 B8048GABXX:7:45:19901:199316/1                   176     4e-40
  SRR122275.8566286 B8048GABXX:7:4:19864:14121/1                      176     4e-40
  ERR2977731.43045634 HX8_24460:8:2111:22810:25288/1                  174     1e-39
  ERR2977730.44025964 HX8_24460:8:2211:12855:39053/2                  174     1e-39
  ERR2977730.44025963 HX8_24460:8:2211:12723:38473/2                  174     1e-39
  ERR2977729.32554226 HX8_24460:8:1224:14661:24884/1                  174     1e-39
  SRR122272.77130070 A800L1ABXX:5:65:5883:70167/2                     172     5e-39
  SRR122273.8474613 A800L1ABXX:6:3:21228:175235/2                     172     5e-39
  ERR2977729.32554231 HX8_24460:8:1114:20618:59534/2                  170     2e-38
  ERR2977729.32554231 HX8_24460:8:1114:20618:59534/1                  170     2e-38
  SRR122275.73456896 B8048GABXX:7:62:17190:34346/1                    170     2e-38
  SRR122275.7736669 B8048GABXX:7:3:10443:154825/1                     170     2e-38
  SRR122273.69403788 A800L1ABXX:6:61:11660:139005/2                   168     6e-38
  ERR2977728.43119592 HX8_24460:8:2206:24901:23741/1                  168     6e-38
  SRR122275.15285471 B8048GABXX:7:6:3511:80512/2                      167     2e-37
  SRR122275.19855604 B8048GABXX:7:7:8073:189429/1                     167     2e-37
  ERR2977731.43045614 HX8_24460:8:1222:12347:61415/1                  165     7e-37
  SRR122274.76264917 A8048RABXX:4:68:1350:20263/1                     165     7e-37
  SRR122275.51974617 B8048GABXX:7:42:13380:184891/2                   163     2e-36
  SRR122275.73676146 B8048GABXX:7:62:19789:49691/1                    163     2e-36
  SRR122274.48758443 A8048RABXX:4:45:13669:48388/1                    163     2e-36
  ERR2977728.43119582 HX8_24460:8:2219:16944:14318/1                  163     2e-36
  SRR122275.46481461 B8048GABXX:7:28:19778:193287/2                   159     3e-35
  SRR122272.52472658 A800L1ABXX:5:44:2604:32205/2                     158     1e-34
  SRR122274.66689198 A8048RABXX:4:64:11258:65354/2                    158     1e-34
  SRR122274.66689049 A8048RABXX:4:64:11238:65346/2                    158     1e-34
  SRR122274.74888348 A8048RABXX:4:67:2864:111143/1                    158     1e-34
  SRR122274.74888347 A8048RABXX:4:67:2844:111149/1                    158     1e-34
  SRR122273.8474612 A800L1ABXX:6:3:21206:175237/2                     158     1e-34
  ERR2977731.43045612 HX8_24460:8:2112:19664:12244/2                  156     3e-34
  SRR122275.62513230 B8048GABXX:7:46:10412:105992/1                   154     1e-33
  SRR122275.3083154 B8048GABXX:7:2:3139:24291/2                       152     4e-33
  ERR2977730.44025976 HX8_24460:8:2115:29346:62206/1                  150     1e-32
  SRR122274.48758290 A8048RABXX:4:45:13687:48378/1                    150     1e-32
  SRR122272.58338630 A800L1ABXX:5:46:1825:72954/2                     149     5e-32
  SRR122275.75327172 B8048GABXX:7:62:17922:164604/2                   149     5e-32
  SRR122273.35639744 A800L1ABXX:6:25:8540:16112/2                     149     5e-32
  SRR122275.51873216 B8048GABXX:7:42:7222:177931/1                    145     6e-31
  ERR2977728.43119597 HX8_24460:8:2206:17807:18098/1                  145     6e-31
  ERR2977728.43119596 HX8_24460:8:2105:2595:70328/1                   145     6e-31
  ERR2977731.43045623 HX8_24460:8:2219:20121:4632/1                   143     2e-30
  ERR2977728.43119581 HX8_24460:8:2118:28950:57301/1                  143     2e-30
  ERR2977728.43119580 HX8_24460:8:2115:28442:12437/1                  143     2e-30
  ERR2977731.14264949 HX8_24460:8:2203:7811:13052/1                   141     8e-30
  ERR2977731.14264945 HX8_24460:8:1122:21197:22317/1                  141     8e-30
  ERR2977729.10757044 HX8_24460:8:1106:16731:23970/1                  141     8e-30
  ERR2977729.10757043 HX8_24460:8:2204:12317:57284/1                  141     8e-30
  ERR2977728.14278108 HX8_24460:8:1220:25733:61327/2                  141     8e-30
  ERR2977728.14278107 HX8_24460:8:2120:21166:46455/1                  141     8e-30
  ERR2977728.43119600 HX8_24460:8:1222:13677:51869/2                  140     3e-29
  ERR2977730.14546219 HX8_24460:8:2208:13930:53293/1                  138     9e-29
  ERR2977730.14546218 HX8_24460:8:1117:27884:17869/2                  136     3e-28
  SRR122273.28760368 A800L1ABXX:6:22:7790:155098/2                    136     3e-28
  SRR122274.39709065 A8048RABXX:4:41:6732:132598/2                    134     1e-27
  ERR2977728.14278109 HX8_24460:8:1223:14316:34940/2                  134     1e-27
  SRR122273.29717030 A800L1ABXX:6:23:6602:20197/1                     129     5e-26
  SRR122273.29717028 A800L1ABXX:6:23:6623:20187/1                     129     5e-26
  ERR2977731.14264947 HX8_24460:8:2203:11343:59464/2                  129     5e-26
  ERR2977731.14264946 HX8_24460:8:2203:11414:59306/2                  129     5e-26
  SRR122274.75330107 A8048RABXX:4:67:2515:146039/2                    129     5e-26
  ERR2977728.14278111 HX8_24460:8:2112:1783:43923/1                   129     5e-26
  SRR122273.29717024 A800L1ABXX:6:23:6611:20172/1                     127     2e-25
  ERR2977729.10757046 HX8_24460:8:2204:12489:59270/2                  127     2e-25
  SRR122275.8566282 B8048GABXX:7:4:19856:14103/1                      127     2e-25
  ERR2977729.10757045 HX8_24460:8:2204:12368:59059/2                  125     6e-25
  SRR122274.21501238 A8048RABXX:4:22:18713:57420/1                    125     6e-25
  ERR2977728.14278118 HX8_24460:8:1121:5842:39247/2                   125     6e-25
  ERR2977728.14278116 HX8_24460:8:2104:8836:61802/2                   125     6e-25
  ERR2977728.14278112 HX8_24460:8:1220:16640:43114/2                  125     6e-25
  SRR122275.79095015 B8048GABXX:7:64:6019:25920/2                     123     2e-24
  SRR122272.61781330 A800L1ABXX:5:47:12847:123598/1                   122     7e-24
  SRR122273.60396499 A800L1ABXX:6:46:20045:35304/2                    122     7e-24
  SRR122273.60396493 A800L1ABXX:6:46:20067:35276/2                    122     7e-24
  SRR122272.47862898 A800L1ABXX:5:42:16371:73665/2                    120     3e-23
  ERR2977731.43045631 HX8_24460:8:2224:18599:17078/1                  120     3e-23
  ERR2977731.43045618 HX8_24460:8:1121:11535:4596/1                   120     3e-23
  ERR2977730.14546220 HX8_24460:8:1112:23805:69555/2                  120     3e-23
  ERR2977730.14546220 HX8_24460:8:1112:23805:69555/1                  120     3e-23
  ERR2977729.32554221 HX8_24460:8:1103:2432:68570/2                   120     3e-23
  SRR122275.86638262 B8048GABXX:7:66:15532:133893/2                   120     3e-23
  ERR2977730.14546225 HX8_24460:8:2123:26342:44310/1                  118     9e-23
  SRR122273.49263423 A800L1ABXX:6:41:6777:156447/1                    116     3e-22
  SRR122272.46125522 A800L1ABXX:5:41:20323:134738/2                   116     3e-22
  ERR2977731.43045611 HX8_24460:8:2123:31801:20506/2                  116     3e-22
  SRR122273.60396496 A800L1ABXX:6:46:20057:35291/2                    116     3e-22
  ERR2977730.14546221 HX8_24460:8:2216:6512:63261/1                   114     1e-21
  ERR2977729.10757047 HX8_24460:8:2123:24444:69256/2                  113     4e-21
  SRR122274.66748955 A8048RABXX:4:64:20990:70057/1                    113     4e-21
  ERR2977728.43119589 HX8_24460:8:2210:20923:46244/2                  111     1e-20
  ERR2977731.43045624 HX8_24460:8:2114:19573:68904/1                  109     5e-20
  SRR122275.317456 B8048GABXX:7:1:17983:24740/2                       109     5e-20
  ERR2977730.44025972 HX8_24460:8:2207:22526:28031/2                  107     2e-19
  ERR2977729.10757051 HX8_24460:8:2110:9962:49197/2                   107     2e-19
  ERR2977728.43119586 HX8_24460:8:1118:18994:60202/1                  107     2e-19
  ERR2977729.32554238 HX8_24460:8:2113:2514:52889/1                   105     6e-19
  ERR2977729.32554232 HX8_24460:8:2201:11312:30545/1                  105     6e-19
  SRR122274.41836922 A8048RABXX:4:42:16301:104562/2                   104     2e-18
  SRR122274.52739067 A8048RABXX:4:46:15077:154028/1                   104     2e-18
  ERR2977728.43119583 HX8_24460:8:2106:7811:16217/2                   102     7e-18
  ERR2977731.43045625 HX8_24460:8:1108:16995:64439/1                  100     2e-17
  SRR122275.92796159 B8048GABXX:7:68:4696:131746/1                    100     2e-17
  SRR122273.30600234 A800L1ABXX:6:23:11064:79197/1                    98.7    8e-17
  SRR122273.30600232 A800L1ABXX:6:23:11068:79177/1                    98.7    8e-17
  ERR2977731.43045610 HX8_24460:8:2219:22881:70486/1                  98.7    8e-17
  ERR2977731.43045609 HX8_24460:8:2122:13301:7128/1                   98.7    8e-17
  ERR2977730.44025969 HX8_24460:8:2217:5558:57987/2                   98.7    8e-17
  SRR122272.65553231 A800L1ABXX:5:48:16411:186132/2                   95.1    1e-15
  ERR2977731.14264954 HX8_24460:8:2110:5944:32320/1                   95.1    1e-15
  SRR122275.38758845 B8048GABXX:7:26:10902:92613/2                    95.1    1e-15
  SRR122275.6677843 B8048GABXX:7:3:4212:80681/2                       95.1    1e-15
  SRR122274.58087058 A8048RABXX:4:48:20344:163456/1                   95.1    1e-15
  ERR2977731.43045626 HX8_24460:8:2109:28798:69660/1                  93.3    3e-15
  ERR2977730.14546235 HX8_24460:8:1220:23642:62874/1                  93.3    3e-15
  ERR2977728.14278126 HX8_24460:8:2111:14326:46912/2                  93.3    3e-15
  SRR122273.22477147 A800L1ABXX:6:8:12522:133410/1                    91.5    1e-14
  SRR122272.59453627 A800L1ABXX:5:46:13394:154159/2                   91.5    1e-14
  SRR122272.54237220 A800L1ABXX:5:44:19838:165208/2                   91.5    1e-14
  SRR122272.46695505 A800L1ABXX:5:41:13733:180081/2                   91.5    1e-14
  SRR122272.5815006 A800L1ABXX:5:3:6702:46155/2                       91.5    1e-14
  SRR122272.77103931 A800L1ABXX:5:65:11754:68063/1                    91.5    1e-14
  SRR122272.77103891 A800L1ABXX:5:65:11742:68049/1                    91.5    1e-14
  ERR2977731.43045521 HX8_24460:8:2208:24424:29630/2                  91.5    1e-14
  ERR2977731.43045520 HX8_24460:8:2109:2818:9079/2                    91.5    1e-14
  ERR2977731.43045517 HX8_24460:8:2209:13778:44556/2                  91.5    1e-14
  ERR2977731.43045519 HX8_24460:8:2104:7872:7357/1                    91.5    1e-14
  ERR2977730.44025884 HX8_24460:8:1202:11860:16164/2                  91.5    1e-14
  ERR2977730.44025879 HX8_24460:8:1121:4269:53750/2                   91.5    1e-14
  ERR2977730.44025883 HX8_24460:8:2222:15595:18168/1                  91.5    1e-14
  ERR2977730.44025882 HX8_24460:8:2222:15483:18116/1                  91.5    1e-14
  ERR2977730.44025880 HX8_24460:8:2118:24312:46384/1                  91.5    1e-14
  ERR2977729.32554174 HX8_24460:8:1215:20720:44767/2                  91.5    1e-14
  ERR2977729.32554172 HX8_24460:8:2120:24068:44661/2                  91.5    1e-14
  ERR2977729.32554165 HX8_24460:8:1122:6908:1186/1                    91.5    1e-14
  SRR122275.35503772 B8048GABXX:7:25:18527:73201/2                    91.5    1e-14
  SRR122275.13883481 B8048GABXX:7:5:15485:183257/2                    91.5    1e-14
  ERR2977728.43119485 HX8_24460:8:1102:14641:45523/2                  91.5    1e-14
  SRR122275.53982285 B8048GABXX:7:43:9637:125258/1                    91.5    1e-14
  SRR122275.53544221 B8048GABXX:7:43:19690:94926/1                    91.5    1e-14
  SRR122274.69302499 A8048RABXX:4:65:8530:72254/2                     91.5    1e-14
  SRR122273.83591784 A800L1ABXX:6:67:13677:38902/2                    91.5    1e-14
  SRR122273.88010153 A800L1ABXX:6:68:4319:175135/1                    91.5    1e-14
  ERR2977728.43119485 HX8_24460:8:1102:14641:45523/1                  91.5    1e-14
  ERR2977728.43119484 HX8_24460:8:2222:15199:63542/1                  91.5    1e-14
  ERR2977728.43119483 HX8_24460:8:2222:15158:63507/1                  91.5    1e-14
  ERR2977728.43119482 HX8_24460:8:1122:4594:7726/1                    91.5    1e-14
  ERR2977729.32554235 HX8_24460:8:2215:7395:12015/1                   89.7    4e-14
  SRR122274.66748809 A8048RABXX:4:64:20968:70047/1                    89.7    4e-14
  SRR122272.74995664 A800L1ABXX:5:64:11332:110649/1                   87.8    1e-13
  SRR122272.46830139 A800L1ABXX:5:41:9601:190808/1                    87.8    1e-13
  SRR122274.23182957 A8048RABXX:4:23:2624:15852/1                     87.8    1e-13
  SRR122274.3754017 A8048RABXX:4:2:17726:168999/1                     87.8    1e-13
  SRR122274.3753742 A8048RABXX:4:2:17710:168974/1                     87.8    1e-13
  ERR2977728.43119481 HX8_24460:8:1206:5994:27802/1                   87.8    1e-13
  SRR122272.30611229 A800L1ABXX:5:24:9510:39081/1                     86.0    5e-13
  SRR122272.5548232 A800L1ABXX:5:3:20187:25959/1                      86.0    5e-13
  ERR2977730.14546217 HX8_24460:8:1105:8623:8904/2                    86.0    5e-13
  ERR2977729.32554166 HX8_24460:8:1224:29853:61819/2                  86.0    5e-13
  ERR2977729.10757050 HX8_24460:8:2122:3001:30738/2                   86.0    5e-13
  ERR2977729.32554220 HX8_24460:8:1119:23125:72983/1                  86.0    5e-13
  SRR122275.91356060 B8048GABXX:7:68:9417:41479/2                     86.0    5e-13
  SRR122273.63836065 A800L1ABXX:6:47:14999:105680/2                   86.0    5e-13
  ERR2977731.43045518 HX8_24460:8:2206:23054:55209/1                  84.2    2e-12
  SRR122275.37268866 B8048GABXX:7:25:19317:191917/2                   84.2    2e-12
  SRR122273.63901706 A800L1ABXX:6:47:5446:110767/1                    82.4    6e-12
  SRR122273.61510398 A800L1ABXX:6:46:7510:122515/1                    82.4    6e-12
  SRR122272.76637949 A800L1ABXX:5:65:2731:33835/2                     82.4    6e-12
  SRR122272.54322026 A800L1ABXX:5:44:8101:171596/2                    82.4    6e-12
  ERR2977729.32554177 HX8_24460:8:2215:29021:55561/1                  82.4    6e-12
  SRR122275.71090116 B8048GABXX:7:61:6002:67004/1                     82.4    6e-12
  SRR122274.48521720 A8048RABXX:4:45:9474:30151/2                     82.4    6e-12
  SRR122274.23183187 A8048RABXX:4:23:2650:15879/1                     82.4    6e-12
  SRR122273.79197788 A800L1ABXX:6:65:9582:99613/2                     82.4    6e-12
  SRR122273.34493680 A800L1ABXX:6:24:14121:138734/1                   80.6    2e-11
  SRR122272.55966129 A800L1ABXX:5:45:6919:96082/1                     80.6    2e-11
  ERR2977730.44025970 HX8_24460:8:2108:21704:8007/2                   80.6    2e-11
  ERR2977730.14546222 HX8_24460:8:1120:15869:48599/2                  80.6    2e-11
  ERR2977729.32554222 HX8_24460:8:2123:23967:10099/1                  80.6    2e-11
  SRR122274.22821750 A8048RABXX:4:22:5826:182077/2                    80.6    2e-11
  SRR122274.22821749 A8048RABXX:4:22:5808:182076/2                    80.6    2e-11
  SRR122274.22821349 A8048RABXX:4:22:5812:182048/2                    80.6    2e-11
  SRR122274.23183076 A8048RABXX:4:23:2632:15870/1                     80.6    2e-11
  ERR2977729.32554233 HX8_24460:8:2208:24627:69959/2                  78.8    8e-11
  SRR122274.51670675 A8048RABXX:4:46:10861:72732/1                    78.8    8e-11
  SRR122274.23183075 A8048RABXX:4:23:2609:15862/1                     78.8    8e-11
  SRR122273.67479023 A800L1ABXX:6:48:9349:187446/1                    78.8    8e-11
  SRR122272.83077852 A800L1ABXX:5:67:3065:105729/2                    77.0    3e-10
  SRR122272.80507192 A800L1ABXX:5:66:9557:118531/1                    77.0    3e-10
  ERR2977729.32554167 HX8_24460:8:1207:19065:53856/2                  77.0    3e-10
  SRR122275.42777067 B8048GABXX:7:27:20083:157285/2                   77.0    3e-10
  SRR122275.23617128 B8048GABXX:7:21:12300:43168/1                    77.0    3e-10
  SRR122272.15222165 A800L1ABXX:5:6:3173:131542/1                     75.2    9e-10
  ERR2977729.32554219 HX8_24460:8:1102:27955:24532/1                  75.2    9e-10
  SRR122275.44573618 B8048GABXX:7:28:13662:73442/2                    75.2    9e-10
  SRR122274.703784 A8048RABXX:4:1:16004:78672/2                       75.2    9e-10
  SRR122274.46336564 A8048RABXX:4:44:2772:60866/1                     75.2    9e-10
  SRR122274.40779365 A8048RABXX:4:42:3813:19983/1                     75.2    9e-10
  ERR2977731.43045524 HX8_24460:8:1207:12195:35731/2                  73.4    3e-09
  ERR2977730.44025971 HX8_24460:8:2119:4259:20647/2                   73.4    3e-09
  SRR122275.71785813 B8048GABXX:7:61:3566:116076/1                    73.4    3e-09
  SRR122273.73177351 A800L1ABXX:6:63:6260:33314/2                     73.4    3e-09
  SRR122273.34497343 A800L1ABXX:6:24:14115:138754/1                   71.6    1e-08
  SRR122272.35687796 A800L1ABXX:5:25:1554:198435/1                    71.6    1e-08
  SRR122272.1829575 A800L1ABXX:5:1:5020:142459/1                      71.6    1e-08
  ERR2977731.14264948 HX8_24460:8:2203:7019:23143/2                   71.6    1e-08
  ERR2977730.14546221 HX8_24460:8:2216:6512:63261/2                   71.6    1e-08
  SRR122275.28154836 B8048GABXX:7:22:6916:164476/2                    71.6    1e-08
  ERR2977728.43119487 HX8_24460:8:1110:31954:8781/2                   71.6    1e-08
  SRR122273.72112908 A800L1ABXX:6:62:12419:149991/2                   71.6    1e-08
  ERR2977728.14278117 HX8_24460:8:2204:20101:66478/2                  71.6    1e-08
  SRR122273.79486237 A800L1ABXX:6:65:2609:121966/1                    71.6    1e-08
  ERR2977728.14278113 HX8_24460:8:1122:10135:31916/1                  71.6    1e-08
  SRR122273.29777058 A800L1ABXX:6:23:7038:24076/1                     69.8    4e-08
  SRR122272.15222163 A800L1ABXX:5:6:3166:131523/1                     69.8    4e-08
  ERR2977729.10757042 HX8_24460:8:2204:32461:36803/2                  69.8    4e-08
  ERR2977729.32554227 HX8_24460:8:2214:15757:24532/1                  69.8    4e-08
  ERR2977728.43119579 HX8_24460:8:2107:2361:49320/2                   69.8    4e-08
  SRR122275.63672676 B8048GABXX:7:46:11813:181949/1                   69.8    4e-08
  SRR122274.42328667 A8048RABXX:4:42:4227:143809/2                    69.8    4e-08
  SRR122274.40779219 A8048RABXX:4:42:3792:19971/1                     69.8    4e-08
  ERR2977728.14278106 HX8_24460:8:2211:2909:60782/2                   69.8    4e-08
  ERR2977728.14278105 HX8_24460:8:2110:19847:7708/1                   69.8    4e-08
  SRR122273.34497344 A800L1ABXX:6:24:14141:138756/1                   68.0    1e-07
  SRR122272.71368793 A800L1ABXX:5:63:10511:36432/1                    68.0    1e-07
  ERR2977731.43045627 HX8_24460:8:1211:20273:14635/2                  68.0    1e-07
  SRR122273.72116153 A800L1ABXX:6:62:12412:150008/2                   68.0    1e-07
  ERR2977728.14278110 HX8_24460:8:2204:24931:1643/2                   68.0    1e-07
  SRR122273.82932882 A800L1ABXX:6:66:12774:187063/1                   68.0    1e-07
  SRR122273.38798574 A800L1ABXX:6:26:15721:28824/1                    66.2    5e-07
  SRR122275.73953604 B8048GABXX:7:62:9630:69130/2                     66.2    5e-07
  SRR122274.56687424 A8048RABXX:4:48:3850:58445/1                     66.2    5e-07
  SRR122273.60262499 A800L1ABXX:6:46:1702:25227/2                     66.2    5e-07
  SRR122272.47024871 A800L1ABXX:5:42:6205:7834/1                      64.4    2e-06
  ERR2977731.14264944 HX8_24460:8:2203:31274:49935/2                  64.4    2e-06
  ERR2977730.44025881 HX8_24460:8:2220:15016:72156/2                  64.4    2e-06
  ERR2977729.32554168 HX8_24460:8:1215:31203:59868/2                  64.4    2e-06
  ERR2977730.14546223 HX8_24460:8:1104:13464:11628/2                  62.6    6e-06
  ERR2977728.14278109 HX8_24460:8:1223:14316:34940/1                  62.6    6e-06
  SRR122272.10698039 A800L1ABXX:5:5:7968:5933/2                       59.0    7e-05
  ERR2977728.43119590 HX8_24460:8:2111:22333:23970/2                  59.0    7e-05
  SRR122275.80846678 B8048GABXX:7:64:19970:145002/1                   59.0    7e-05
  ERR2977728.14278111 HX8_24460:8:2112:1783:43923/2                   59.0    7e-05
  ERR2977728.14278104 HX8_24460:8:2215:10734:32004/2                  59.0    7e-05
  SRR122272.53657415 A800L1ABXX:5:44:12252:121587/2                   57.2    3e-04
  ERR2977730.14546227 HX8_24460:8:2223:27935:61767/2                  57.2    3e-04
  ERR2977729.32554169 HX8_24460:8:1222:4482:62171/2                   57.2    3e-04
  ERR2977728.43119578 HX8_24460:8:2103:4452:71612/2                   57.2    3e-04
  SRR122275.79227839 B8048GABXX:7:64:10839:34913/1                    57.2    3e-04
  SRR122274.703570 A8048RABXX:4:1:16017:78649/2                       57.2    3e-04
  SRR122274.66618995 A8048RABXX:4:64:11903:59844/1                    57.2    3e-04
  SRR122275.69937354 B8048GABXX:7:48:2732:184356/2                    53.6    0.003
  SRR122275.69937349 B8048GABXX:7:48:2717:184346/2                    53.6    0.003
  ERR2977728.14278131 HX8_24460:8:1207:20344:10539/2                  53.6    0.003
  ERR2977728.43119594 HX8_24460:8:2124:7933:59253/1                   53.6    0.003
  ERR2977728.14278103 HX8_24460:8:2221:8034:54787/1                   53.6    0.003


Query_1     1    ATGGATCAACAGGTGCCTAGGCATCTGGGTGACAGGTACTCAGACGTGAGAGGGTTCACT  60
1052833227  151                                                           ...  149
968846010   151                                                            ..  150
657457641   12                                                  .............  24
657457640   12                                                  .............  24
1052833235  11                                                  .............  23
96345681    2                                                   .............  14
1268255112  7                                                   .............  19
1052833231  24                                                  .............  36
1052833226  122                                                 .............  110
968846027   1                                                      ..........  10
1284887758  147                                                      ..G..C..  140
968846007   117                                                 .............  105
1052833238  45                                                  .............  57
1093805534  139                                                             .  139
43119583    99                                                  .............  87
43119582    98                                                  .............  86
883440412   96                                                  .............  84
883440411   96                                                  .............  84
657457642   56                                                  .............  68
1258198256  1                                                      ..........  10
508887024   1                                                   .............  13
968846008   61                                                  .............  73
43119581    90                                                  .............  78
1052833224  86                                                  .............  74
442861626   80                                                  .............  68
43119580    79                                                  .............  67
43119579    79                                                  .............  67
343332975   74                                                  .............  62
968846012   86                                                  .............  98
721520180   66                                                  .............  54
1227193708  64                                                  .............  52
1052833223  64                                                  .............  52
482240421   91                                                  .............  103
883440420   93                                                    ...........  103
43119585    93                                                  .............  105
345460832   41                                                  .............  53
482240415   96                                                  .............  108
492507561   46                                                  .............  58
968846004   54                                                  .............  42
968846003   54                                                  .............  42
883440417   98                                                  .............  110
1290838689  35   ..................................................            84
1240521813  64   ..................................................            15
1235305406  87   ..................................................            38
1227763691  75   ..................................................            26
1186883192  4    ..................................................            53
1170878761  27   ..................................................            76
1170878721  27   ..................................................            76
1052833133  34   ..................................................            83
1052833132  49   ..................................................            98
1052833129  67   ..................................................            18
968845913   69   ..................................................            118
883440332   27   ..................................................            76
883440327   3    ..................................................            52
797054385   19   ..................................................            68
797054384   19   ..................................................            68
797054382   20   ..................................................            69
721520133   31   ..................................................            80
721520131   67   ..................................................            116
657457581   77   ..................................................            28
529105325   15   ..................................................            64
482240317   63   ..................................................            112
444970695   99   ..................................................            50
444532631   15   ..................................................            64
372926409   45                                                  .............  57
211508491   95   ..................................................            46
118861212   54   ..................................................            5
43119484    77   ..................................................            28
43119483    68   ..................................................            19
43119482    68   ..................................................            19
43119481    67   ..................................................            18
1168770494  79   .....................G.................................       135
                                                                  \          
                                                                  |          
                                                                 GG
1140604969  74   ..............................................G........       130
                                                                   \         
                                                                   |         
                                                                  GT
220013398   29   ....................................C..................       85
                                                                  \          
                                                                  |          
                                                                 GG
220013123   29   ....................................G..................       85
                                                                   \         
                                                                   |         
                                                                  GT
43119480    48   ................................................              1
1099323062  122  .....C............................................            73
721520125   92   .......................................A..........            43
657457636   47                                                  .............  35
593680574   15   .............G....................................            64
183029798   88   ...........................C......................            39
968845912   151      ..............................................            106
530870419   47                                                  .............  59
1332263248  114    .........................T......................            67
1329871940  88   ....................................G.........A...            137
1257706135  50   ....................................G.........G........       106
                                                                  \          
                                                                  |          
                                                                 GG
1235390212  50   ..........C.........................G.............            99
657457593   1         .............................................            45
462078526   89     ......................G.........................            42
657457638   108                                                 .............  120
326445660   44                                                  .............  32
326445659   44                                                  .............  32

Query_1     61   GGGACCGAGTACTACCACATGGCACTGGAGCAGCTGCACGGTCCCCCCAAGGCACTGGAA  120
1052833227  148  ............................................................  89
968846016   1                  ..............................................  46
968846011   151         .....................................................  99
883440416   1            ....................................................  52
797054468   1                   .............................................  45
43119584    151  ............................................................  92
968846014   1                       .........................................  41
797054467   151                        ......................................  114
968846010   149  ............................................................  89
                                                                 \           
                                                                 |           
                                                                 C
1052833240  1                                            ....................  20
1052833233  1                                                ................  16
1052833230  151                                          ....................  132
968846013   151                                             .................  135
797054473   1                                        ........................  24
721520184   151                                                ..............  138
721520183   151                                                ..............  138
721520182   151                                               ...............  137
721520181   151                                         .....................  131
482240420   1                                  ..............................  30
482240418   151                                ..............................  122
657457641   25   ............................................................  84
657457640   25   ............................................................  84
1052833235  24   ..................................A.........................  83
1052833237  1                                                      ..........  10
96345681    15   ............................................................  74
1268255112  20   ............................................................  79
1052833231  37   ............................................................  96
1313316953  140                                            ..................  123
1052833226  109  ............................................................  50
968846027   11   .........................A..................................  70
1284887758  139  ...C.....CC.AC..............C............C..................  79
                       \                                                     
                       |                                                     
                       C
968846007   104  ............................................................  45
1284887755  127             ..C.........T.G.........C.C...C...........C......  79
1052833238  58   ............................................................  117
1093805534  138  ...C....TC...C.....G...CTG........G..C...C.......G..........  79
721520203   2                               ....C..G.........................  34
422996388   1                                                  ..............  14
43119583    86   ............................................................  27
43119582    85   ............................................................  26
451914050   1    ............................................................  60
399554696   1                                                           .....  5
883440412   83   ............................................................  24
883440411   83   ............................................................  24
657457642   69   ............................................................  128
1258198256  11   ............................................................  70
197320495   1                        ........................................  40
508887024   14   ............................................................  73
410844014   1                             ...................................  35
968846008   74   ............................................................  133
265017824   98                                             .............G....  81
43119581    77   ............................................................  18
370313108   100                                            .....G.........A..  83
370312959   100                                            .....A..........C.  83
1052833224  73   ............................................................  14
453501640   100                                                           ..G  98
265017671   98                                             ...........C.G....  81
568928725   1                                   .............................  29
154833477   112                                          ........C.T..G.GT...  92
                                                                            \
                                                                            |
                                                                            C
442861626   67   ............................................................  8
43119580    66   ............................................................  7
43119579    66   ............................................................  7
940065343   22                              ........T.....C.A.A..G....G......  54
940065339   133                             ........T.....C.A.A..G....G......  101
635660460   22                              ........T.....C.A.A..G....G......  54
635660459   27                              ........T.....C.A.A..G....G......  59
187241650   129                             ........T.....C.A.A..G....G......  97
14278106    120                             ........T.....C.A.A..G....G......  88
767574721   112                             ........T.....C.A.A..G....G......  80
853960666   111                             ........T.....C.A.A..G....G......  79
147954101   1                  ..............................................  46
343332975   61   ............................................................  2
187241651   151                                 ....T.....C.A.A..G....G......  123
1024052559  149                                      .....C.A.A..G....G......  126
1024052558  149                                      .....C.A.A..G....G......  126
378954017   94       ......C..C..........G.............G..C..................  39
14278110    45                              ........T.....C.A.A..G....G......  77
699723005   22                              ........T.....C.A.A..G....G......  54
399554692   1                                                           .....  5
699723004   22                              ........T.....C.A.A..G....G......  54
187241660   1                                          ...C.A.A..G....G......  22
187241658   2                                                  ..G....G......  15
187241654   1                                          ...C.A.A..G....G......  22
572696568   7                                                  ..G....G......  20
1155556160  1                                   .............................  29
1228931084  3                                                     ....G......  13
968846012   99   .....................................................         151
853960668   1                                                       ..G......  9
767574722   133                                                     ..G......  125
721520180   53   .....................................................         1
588962776   4                                                  ..G....G......  17
767574727   51                              ........T.....C.A.A..G....G......  83
1227193708  51   ...................................................           1
1052833223  51   ...................................................           1
767574723   151                                                           ...  149
699723006   1                                                              ..  2
291731337   80                                      ..C..C......A.C.TG.......  56
482240421   104  ................................................              151
883440420   104  ................................................              151
43119585    106  ..............................................                151
345460832   54   .................................A.............               100
268998448   8                               ........T.....C.A.A..G....G......  40
482240415   109  ...........................................                   151
492507561   59   ..........................................                    100
968846004   41   .........................................                     1
968846003   41   .........................................                     1
883440417   111  .........................................                     151
532360398   95                                                            ...  93
500279396   1                                   ....T.....C.A.A..G....G......  29
187241668   6                                                  ..G....G.....T  19
507485034   97                                                              .  97
372926409   58   .....................................                         94
291731191   82                                    ...G....CGA...G.GC.........  56
239442338   96                                             .........TGG.G....  78
                                                                  \          
                                                                  |          
                                                                  G
853960665   81                              ........T.....C.A.A..G....G......  49
657457636   34   ..................................                            1
530870419   60   ....................C.........G.......                        97
352145630   26                              ........T.....C.A.A..G....G......  58
239442568   99                                         ...C..A..GG....G.G....  78
657457638   121  ...............................                               151
326445660   31   ...............................                               1
326445659   31   ...............................                               1

Query_1     121  GCCCTGGGCTTGTCCCTCACGGTGCACCACCTGCCAATGCTCAGCCGGGACCACCTGGTG  180
1052833227  88   ............................................................  29
968846016   47   ............................................................  106
968846011   98   ............................................................  39
883440416   53   ............................................................  112
797054468   46   ............................................................  105
43119584    91   ............................................................  32
968846014   42   ............................................................  101
797054467   113  ............................................................  54
968846010   88   ............................................................  29
1052833240  21   ............................................................  80
1052833233  17   ............................................................  76
1052833230  131  ............................................................  72
968846021   1                                                 ...............  15
968846013   134  ............................................................  75
883440414   151        ......................................................  98
797054473   25   ............................................................  84
721520193   1                                          ......................  22
721520187   151                                         .....................  131
721520185   151                            ..................................  118
721520184   137  ............................................................  78
721520183   137  ............................................................  78
721520182   136  ............................................................  77
721520181   130  ............................................................  71
482240430   1                                                            ....  4
482240420   31   ............................................................  90
482240419   151                                                  ............  140
43119587    151                                                             .  151
721520189   1            ....................................................  52
1052833236  1                                ................................  32
1052833232  151                                         .....................  131
482240418   121  ............................................................  62
797054469   1            ....................................................  52
657457641   85   ............................................................  144
657457640   85   ............................................................  144
43119590    1                              ..................................  34
721520186   151                                .....T........................  122
1052833235  84   .T..........................................................  143
1052833237  11   ................G...........................................  70
96345681    75   ..........................................................G.  134
1268255112  80   ..................C.........................A....C.....C....  139
1052833231  97   .......................................................       151
1313316953  122  T...G................T......C...............................  63
1052833226  49   .................................................             1
968846027   71   .........A.T.........A.........AT..........A..TT...........T  130
1284887758  78   ............................C...............................  19
968846007   44   ............................................                  1
1284887755  78   ..................C.........................................  19
1052833238  118  ..................................                            151
1093805534  78   ............................C...............................  19
721520203   35   .........G....G...................GT................G.......  94
551157538   1     ...........................................................  59
422996388   15   ............................................................  74
43119583    26   ..........................                                    1
43119582    25   .........................                                     1
451914050   61   ......................C.................                      100
399554696   6    ......................................A.....................  65
883440412   23   .......................                                       1
883440411   23   .......................                                       1
657457642   129  .......................                                       151
1258198256  71   ......................G.AC.....C...                           105
197320495   41   ............................C.............C......CG.........  100
508887024   74   .G...........G........C....                                   100
410844014   36   .............T........................T.............C.......  95
968846008   134  ..................                                            151
301247299   1                                ................................  32
464664556   96                                ...............................  66
265017824   80   ...G........................C...............................  21
43119581    17   .................                                             1
1233540844  1                                        ........................  24
370313108   82   ....G....................C..C...............................  23
370312959   82   ....G.......C...............C...............................  23
1052833224  13   .............                                                 1
453501640   97   ...T...T..GC......C.........................................  38
265017671   80   ...TG..T....................C...............................  21
568928725   30   ..............................A.......CG.................AG.  89
154833477   91   ....G.T.TG.............C....................................  32
442861626   7    .......                                                       1
43119580    6    ......                                                        1
43119579    6    ......                                                        1
940065343   55   .......A....C......T...............G..........A.............  117
                                                    \                        
                                                    |                        
                                                  GAT
940065339   100  .......A....C......T...............G..........A.............  38
                                                    \                        
                                                    |                        
                                                  GAT
635660460   55   .......A....C......T...............G..........A.............  117
                                                    \                        
                                                    |                        
                                                  GAT
635660459   60   .......A....C......T...............G..........A.............  122
                                                    \                        
                                                    |                        
                                                  GAT
187241650   96   .......A....C......T...............G..........A.............  34
                                                    \                        
                                                    |                        
                                                  GAT
14278106    87   .......A....C......T...............G..........A.............  25
                                                    \                        
                                                    |                        
                                                  GAT
767574721   79   .......A....C......T...............G..........A.............  17
                                                    \                        
                                                    |                        
                                                  GAT
853960666   78   .......A....C......T...............G..........A.............  16
                                                    \                        
                                                    |                        
                                                  GAT
147954101   47   ............CA.A......A.........A.......A.-....C.......       101
                                                      \                      
                                                      |                      
                                                      C
343332975   1    .                                                             1
187241651   122  .......A....C......T...............G..........A.............  60
                                                    \                        
                                                    |                        
                                                  GAT
1024052559  125  .......A....C......T...............G..........A.............  63
                                                    \                        
                                                    |                        
                                                  GAT
1024052558  125  .......A....C......T...............G..........A.............  63
                                                    \                        
                                                    |                        
                                                  GAT
378954017   38   ....G.......C............C..C.........                        1
14278110    78   .......A....C......T...............G..........A.............  140
                                                    \                        
                                                    |                        
                                                  GAT
699723005   55   .......A....C...G..T...............G..........A.............  117
                                                    \                        
                                                    |                        
                                                  GAT
399554692   6    ...........................AC..G..A.....CA.............G..G.  65
699723004   55   .......A....C...A..T...............G..........A.............  117
                                                    \                        
                                                    |                        
                                                  GAT
187241660   23   .......A....C......T...............G..........A.............  85
                                                        \                    
                                                        |                    
                                                      ATG
187241658   16   .......A....C......T...............G..........A.............  78
                                                        \                    
                                                        |                    
                                                      ATG
187241654   23   .......A....C......T...............G..........A.............  85
                                                        \                    
                                                        |                    
                                                      ATG
572696568   21   .......A....C......T...............G..........A.............  83
                                                        \                    
                                                        |                    
                                                      ATG
1155556160  30   ......................A......A........T.......                75
1228931084  14   .......A....C......T...............G..........A.............  76
                                                    \                        
                                                    |                        
                                                  GAT
853960668   10   .......A....C......T...............G..........A.............  72
                                                        \                    
                                                        |                    
                                                      ATG
767574722   124  .......A....C......T...............G..........A.............  62
                                                        \                    
                                                        |                    
                                                      ATG
588962776   18   .......A....C......T...............G..........A...........C.  80
                                                    \                        
                                                    |                        
                                                  GAT
767574727   84   .......A....C......T...............G..........A.............  146
                                                    \                        
                                                    |                        
                                                  GAT
767574723   148  .......A....C......T...............G..........A.............  86
                                                        \                    
                                                        |                    
                                                      ATG
699723006   3    .......A....C......T...............G..........A.............  65
                                                        \                    
                                                        |                    
                                                      ATG
291731337   55   ............................C..........................       1
699723010   1     ......A....C......T...............G..........A.............  62
                                                        \                    
                                                        |                    
                                                      ATG
268998448   41   .......A....C......T...............G..........A..........     100
                                                    \                        
                                                    |                        
                                                  GAT
1298961776  2            ....C......T...............G..........A.............  56
                                                        \                    
                                                        |                    
                                                      ATG
1298961774  2            ....C......T...............G..........A.............  56
                                                        \                    
                                                        |                    
                                                      ATG
1246621417  1         ..A....C......T.........A.....G..........A.............  58
                                                        \                    
                                                        |                    
                                                      ATG
940065348   1                 ......T...............G..........A.............  50
                                                        \                    
                                                        |                    
                                                      ATG
532360398   92   .......C..C.C......G.....C..C......G..........A.............  29
                     \                                  \                    
                     |                                  |                    
                     C                                ATG
500279396   30   .......A..G.C......T...............G..........A...A.........  92
                                                      \                      
                                                      |                      
                                                    TGC
767574737   1                  .....T...............G..........A.............  49
                                                        \                    
                                                        |                    
                                                      ATG
187241668   20   ..G....A....C..G...T...............G...G.G....A.......G.....  82
                                                    \                        
                                                    |                        
                                                  GAT
507485034   96   ............C.....TT..GC....C......G..........A.............  33
                        \                               \                    
                        |                               |                    
                        T                             ATG
291731191   55   ..A.....G.GC.......G.....C.............................       1
239442338   77   C......C...CC......T...C.C..C......G..........A.............  15
                                                        \                    
                                                        |                    
                                                      ATG
853960665   48   .......A....C......T...............G.........                 1
                                                    \                        
                                                    |                        
                                                  GAT
699723009   1                        ...............G..........A.............  43
                                                        \                    
                                                        |                    
                                                      ATG
352145630   59   .......A....C......T...............                           93
239442568   77   C.G.G..C..C.C..TG..T........C......G..........A.............  15
                                                        \                    
                                                        |                    
                                                      ATG
207114495   1                        ...............G..........A.............  43
                                                        \                    
                                                        |                    
                                                      ATG
1302855222  130   ..G...A....C....AGT.T...C..C......G..........A.............  69
                                                        \                    
                                                        |                    
                                                      ATG
853960670   151                         ............G..........A.............  112
                                                        \                    
                                                        |                    
                                                      ATG

Query_1     181  GACATCACCAATGCCCAGTTGAAGATTTCAGTCTCTGCTCCCAAGGTGCGTGGTNCATCC  240
1052833227  28   ............................                                  1
968846016   107  .............................................                 151
968846011   38   ......................................                        1
883440416   113  .......................................                       151
797054468   106  ..............................................                151
43119584    31   ...............................                               1
968846014   102  ..............................................C...            151
797054467   53   ..............................................C......         1
968846010   28   ............................                                  1
1052833240  81   ..............................................C.......-.....  139
1052833233  77   ..............................................C.......-.....  135
1052833230  71   ..............................................C.......-.....  13
968846021   16   ..............................................C.......-.....  74
968846013   74   ..............................................C.......-.....  16
883440414   97   ..............................................C.......-.....  39
797054473   85   ..............................................C.......-.....  143
797054472   1    ..............................................C.......-.....  59
721520193   23   ..............................................C.......-.....  81
721520187   130  ..............................................C.......-.....  72
721520185   117  ..............................................C.......-.....  59
721520184   77   ..............................................C.......-.....  19
721520183   77   ..............................................C.......-.....  19
721520182   76   ..............................................C.......-.....  18
721520181   70   ..............................................C.......-.....  12
482240430   5    ..............................................C.......-.....  63
482240420   91   ..............................................C.......-.....  149
482240419   139  ..............................................C.......-.....  81
43119587    150  ..............................................C.......-.....  92
721520189   53   ..............................................C.......-.....  111
1052833236  33   ..............................................C.......-.....  91
1052833232  130  ..............................................C.......-.....  72
482240418   61   ..............................................C.A.....-.....  3
797054469   53   ..............................................CC......-.....  111
657457641   145  .......                                                       151
657457640   145  .......                                                       151
43119590    35   ..........G...................................C.......-.....  93
43119588    151                 ...............................C.......-.....  108
721520186   121  .........C....................................C.......-.....  63
1052833235  144  ........                                                      151
1052833237  71   ........................................A.....C.......-.....  129
883440415   151             ...................................C.......-....G  104
96345681    135  .C...AC....                                                   145
1268255112  140  ........                                                      147
1313316953  62   ..............................................C.......-.....  4
968846015   151                                   .............C.......-.....  126
968846027   131  ............T......                                           149
1242331419  1                ..................................C.......-.....  47
1284887758  18   ..................                                            1
657457649   1                             .....................C.......-.....  34
797054476   1                                       ...........C.......-.....  24
721520188   151                                           .....C.......-.....  134
1234358382  1                                              ....C.......-.....  17
968846023   1                                                   .......-.....  12
43119589    150                                                 .......-.....  139
1052833234  149                                                   .....-.....  140
1284887755  18   ..................                                            1
1093805534  18   ..................                                            1
797054471   151                                                            ..  150
721520203   95   ...................C....C....G.G.C.G..C.G.....C.G.....        148
797054470   150                                                           ...  148
657457646   151                                                            ..  150
551157538   60   .........................................                     100
422996388   75   ..........................                                    100
399554696   66   ...................................                           100
127668346   1                                                            ....  4
398725079   1                                  ................C.......-.....  29
197320495   101  ...CA..A...                                                   111
410844014   96   .....                                                         100
301247299   33   ..............................................C.......-.....  91
545576170   96                                 ................C.......-.....  68
464664556   65   ..............................................C.......-.....  7
265017824   20   ....................                                          1
540083014   93                                                            ..G  91
1233540844  25   ..............................................C.......C.-...  83
370313108   22   ......................                                        1
370312959   22   ......................                                        1
127668345   1                                                            ....  4
453501640   37   .....................................                         1
496684707   1                     .............................C......-G.....  42
265017671   20   ....................                                          1
1239406816  1                                    ..............C.......-.....  27
568928725   90   .G..G......                                                   100
154833477   31   ...............................                               1
940065343   118  ..................                                            135
940065339   37   ..................                                            20
635660460   118  ..................                                            135
635660459   123  ..................                                            140
187241650   33   ..................                                            16
14278106    24   ..................                                            7
767574721   16   ................                                              1
853960666   15   ...............                                               1
187241651   59   ..................                                            42
1298078572  150                                                            ..  149
1298078570  150                                                            ..  149
1024052559  62   ..................                                            45
1024052558  62   ..................                                            45
14278110    141  ...........                                                   151
699723005   118  ............C.G...                                            135
399554692   66   ............C......G..........T..                             98
699723004   118  ............                                                  129
187241660   86   ..................                                            103
187241658   79   ..................                                            96
187241654   86   ..................                                            103
572696568   84   .................                                             100
1228931084  77   .....A............                                            94
853960668   73   ..................                                            90
767574722   61   ..................                                            44
588962776   81   ..................                                            98
767574727   147  .....                                                         151
767574723   85   ..................                                            68
699723006   66   ..................                                            83
699723010   63   ..................                                            80
1298961776  57   ..................                                            74
1298961774  57   ..................                                            74
1246621417  59   ..................                                            76
940065348   51   ..................                                            68
532360398   28   ..................                                            11
500279396   93   T...                                                          96
767574737   50   ..................                                            67
187241668   83   ......T...........                                            100
507485034   32   ..................                                            15
239442338   14   ..............                                                1
699723009   44   ..................                                            61
239442568   14   ..............                                                1
207114495   44   .T................                                            61
1302855222  68   ..................                                            51
853960670   111  ..................                                            94

Query_1     241  AGAGGTGCTCCCTTTCAGAGGTGAAACTTTCAGAAGGCCATCCTGAAGCTCCAGGATGGA  300
1052833240  140  ............                                                  151
1052833233  136  ................                                              151
1052833230  12   ............                                                  1
968846021   75   ............................................................  134
968846013   15   ...............                                               1
883440414   38   ......................................                        1
797054473   144  ........                                                      151
797054472   60   ............................................................  119
721520193   82   ............................................................  141
721520187   71   ............................................................  12
721520185   58   ..........................................................    1
721520184   18   ..................                                            1
721520183   18   ..................                                            1
721520182   17   .................                                             1
721520181   11   ...........                                                   1
482240430   64   ............................................................  123
482240420   150  ..                                                            151
482240419   80   ............................................................  21
43119587    91   ............................................................  32
721520189   112  .......................................                       150
1052833236  92   T...........................................................  151
1052833232  71   .........................................................C..  12
482240418   2    ..                                                            1
797054469   112  .....................C..................                      151
43119590    94   ............A.............................................    151
43119588    107  ............................................................  48
721520186   62   ................................................T...........  3
1052833237  130  ..C...............C...                                        151
883440415   103  ..............................G.............................  44
1313316953  3    ...                                                           1
968846015   125  ............................................................  66
1242331419  48   ....................................................C..C...C  107
657457649   35   ..............................G.............................  94
797054476   25   ...........................................................G  84
721520188   133  ............................................................  74
1234358382  18   ............................................................  77
968846023   13   ............................................................  72
43119589    138  ............................................................  79
1052833234  139  ............................................................  80
797054471   149  ............................................................  90
1246928088  1    ............................................................  60
797054470   147  .............................................G..............  88
657457646   149  ..............G.............................................  90
482240427   1       .........................................................  57
968846028   1          ......................................................  54
127668346   5    ............................................................  64
721520190   1       .........................................................  57
657457647   122     .........................................................  66
464445306   1            ....................................................  52
398725079   30   ............................................................  89
43119591    1             ...................................................  51
301247299   92   .....C...                                                     100
545576170   67   ............................................................  8
464664556   6    ......                                                        1
540083014   90   ..........A.................................................  31
1233540844  84   .......AC..A........                                          103
299870730   1                   .............................................  45
299870729   1                   .............................................  45
127668345   5    ..........................A.................................  64
496684707   43   ........................C............G................T...    100
797054478   1                       .........................................  41
1239406816  28   .....C...................................................A..  87
43119596    1                          ......................................  38
43119595    1                          ......................................  38
968846017   151                         .....................................  115
482240432   1                             ...................................  35
1298078572  148  .C..TC......GC.G.........C.G.CA.....C............G..........  89
1298078570  148  .....GT.C..T.G.......GA..C...A.............G...C....G.......  89
1298078566  144      .........G........AG.C..GC....-........G....G...........  89
                                                          \                  
                                                          |                  
                                                          T
237760619   98                          ......CG........G.........C..........  62
179590232   1                                       .........................  25
179590226   1                                       .........................  25
968846025   1                                        ........................  24
1317624965  150                .....A.G.....G.G.G..C.C.....T.................  104
                                          \                                  
                                          |                                  
                                          G
179590229   1                                       .........................  25
968846018   151                                            ..................  134
493919009   1                                              ..................  18
657457654   1                                                ................  16
657457648   151                                              ................  136
968846019   151                                                 .............  139
274346439   93                                           .........G..........  74
968846020   151                                                     .........  143
657457651   1                                                         .......  7
1124386059  134                        ....T.G.....G....T..T...G.GC..G......T  97
1149740959  1                                                              ..  2
883440418   151                                                            ..  150

Query_1     301  TGGCAGATTCCCATGTTCATGCATGGCGAGGAGGAGAAATGA  342
968846021   135  .................                           151
797054472   120  ................................            151
721520193   142  ..........                                  151
721520187   11   ...........                                 1
482240430   124  ............................                151
482240419   20   ....................                        1
43119587    31   ...............................             1
1052833232  11   ...........                                 1
43119588    47   ..........................................  6
721520186   2    ..                                          1
883440415   43   ............T................T............  2
968846015   65   ..........................................  24
1242331419  108  ..........A..C............AC.C.C....C.....  149
657457649   95   .T..........G.......A...........T.........  136
797054476   85   ...............G..........................  126
721520188   73   ..........................................  32
1234358382  78   ...............................C..........  119
968846023   73   ..........................................  114
43119589    78   ..........................................  37
1052833234  79   ..........................................  38
797054471   89   ..........................................  48
1246928088  61   ..........................................  102
797054470   87   ..........................................  46
657457646   89   ..........................................  48
482240427   58   ..........................................  99
968846028   55   ..........................................  96
127668346   65   .................A......C...G..........     103
721520190   58   .....................................       94
657457647   65   .....................................       29
464445306   53   ..........................................  94
398725079   90   ...........                                 100
43119591    52   ..........................................  93
545576170   7    .......                                     1
540083014   30   ..............................              1
299870730   46   ..........................................  87
299870729   46   ..........................................  87
127668345   65   ................G..C......A....G...C..      102
797054478   42   ..........................................  83
1239406816  88   ...G.C..CA.A...A.....GCA...T.CC.....C..     126
43119596    39   ..........................................  80
43119595    39   ..........................................  80
968846017   114  ..........................................  73
482240432   36   ..........................................  77
1298078572  88   .......................G..................  47
1298078570  88   ..............T...........................  47
1298078566  88   ..........................................  47
237760619   61   ..........................................  20
179590232   26   ..........................................  67
179590226   26   ..........................................  67
968846025   25   ..........................................  66
1317624965  103  ..........................................  62
179590229   26   ....................................G.....  67
968846018   133  ..........................................  92
493919009   19   ..........................................  60
657457654   17   ..........................................  58
657457648   135  ..........................................  94
968846019   138  ..........................................  97
274346439   73   ...G..T.......T...........................  32
968846020   142  ..........................................  101
657457651   8    ..........................................  49
1124386059  96   ..AG..T...................................  55
1149740959  3    ..........................................  44
883440418   149  ..........................................  108


Lambda      K        H
   0.634    0.408    0.912 

Gapped
Lambda      K        H
   0.625    0.410    0.780 

Effective search space used: 41438796208452


  Database: ERR2977728_31_SRR122272_75.fa
    Posted date:  Mar 5, 2021  12:50 PM
  Number of letters in database: 183,432,507,986
  Number of sequences in database:  1,333,655,704


Matrix: blastn matrix 2 -3
Gap Penalties: Existence: 5, Extension: 2
##blastn_Heterocephalus_glaber_DNA_ERR2977728_31_SRR122272_75.fa_COA1.Octodon_degus_edited.fa.out
##raw-read=ERR2977728_31_SRR122272_75.fa
##query=COA1.Octodon_degus_edited.fa

BLASTN 2.6.0+


Reference: Stephen F. Altschul, Thomas L. Madden, Alejandro A.
Schaffer, Jinghui Zhang, Zheng Zhang, Webb Miller, and David J.
Lipman (1997), "Gapped BLAST and PSI-BLAST: a new generation of
protein database search programs", Nucleic Acids Res. 25:3389-3402.


Database: ERR2977728_31_SRR122272_75.fa
           1,333,655,704 sequences; 183,432,507,986 total letters


Query= EXON1

Length=85


***** No hits found *****


Lambda      K        H
   0.634    0.408    0.912 

Gapped
Lambda      K        H
   0.625    0.410    0.780 

Effective search space used: 7042498916550


Query= EXON2

Length=149
                                                                      Score     E
Sequences producing significant alignments:                          (Bits)  Value

  ERR2977729.32554225 HX8_24460:8:2116:19918:58567/1                  132     2e-27
  ERR2977729.32554224 HX8_24460:8:1215:19634:18836/1                  132     2e-27
  ERR2977731.43045615 HX8_24460:8:2205:23957:23477/2                  131     5e-27
  ERR2977728.43119585 HX8_24460:8:2220:17695:72367/1                  131     5e-27
  ERR2977731.43045617 HX8_24460:8:2123:19360:42728/1                  129     2e-26
  ERR2977731.43045616 HX8_24460:8:2104:3224:40653/1                   129     2e-26
  ERR2977730.44025968 HX8_24460:8:2223:30178:2153/2                   127     6e-26
  SRR122272.87186926 A800L1ABXX:5:68:12430:192791/2                   123     8e-25
  ERR2977731.43045623 HX8_24460:8:2219:20121:4632/2                   123     8e-25
  SRR122273.65494622 A800L1ABXX:6:48:15905:35635/1                    123     8e-25
  ERR2977731.43045619 HX8_24460:8:2107:14478:30158/2                  118     3e-23
  SRR122273.16526216 A800L1ABXX:6:6:14911:123523/1                    116     1e-22
  ERR2977731.43045622 HX8_24460:8:1117:13981:37418/1                  116     1e-22
  ERR2977730.44025966 HX8_24460:8:2121:26210:32514/1                  114     4e-22
  ERR2977731.43045620 HX8_24460:8:2215:23013:57038/1                  113     1e-21
  SRR122273.16526213 A800L1ABXX:6:6:14923:123509/1                    109     2e-20
  ERR2977731.43045614 HX8_24460:8:1222:12347:61415/2                  109     2e-20
  ERR2977731.43045613 HX8_24460:8:1217:13484:55860/1                  107     6e-20
  ERR2977730.44025965 HX8_24460:8:2102:25154:15777/1                  107     6e-20
  ERR2977731.43045626 HX8_24460:8:2109:28798:69660/2                  98.7    3e-17
  SRR122272.30704 A800L1ABXX:5:1:11080:4621/1                         96.9    1e-16
  ERR2977731.14264949 HX8_24460:8:2203:7811:13052/1                   96.9    1e-16
  ERR2977731.14264945 HX8_24460:8:1122:21197:22317/1                  96.9    1e-16
  ERR2977730.14546219 HX8_24460:8:2208:13930:53293/1                  96.9    1e-16
  ERR2977729.10757044 HX8_24460:8:1106:16731:23970/1                  96.9    1e-16
  ERR2977729.10757043 HX8_24460:8:2204:12317:57284/1                  96.9    1e-16
  ERR2977728.43119588 HX8_24460:8:1108:17543:54489/2                  96.9    1e-16
  ERR2977728.43119586 HX8_24460:8:1118:18994:60202/2                  96.9    1e-16
  ERR2977728.14278108 HX8_24460:8:1220:25733:61327/2                  96.9    1e-16
  ERR2977728.43119584 HX8_24460:8:2109:21065:73246/1                  96.9    1e-16
  ERR2977728.14278107 HX8_24460:8:2120:21166:46455/1                  96.9    1e-16
  ERR2977730.14546218 HX8_24460:8:1117:27884:17869/2                  95.1    4e-16
  ERR2977728.43119583 HX8_24460:8:2106:7811:16217/1                   95.1    4e-16
  SRR122272.77130070 A800L1ABXX:5:65:5883:70167/2                     93.3    1e-15
  ERR2977731.43045633 HX8_24460:8:1204:29356:22739/1                  93.3    1e-15
  ERR2977728.14278111 HX8_24460:8:2112:1783:43923/1                   93.3    1e-15
  ERR2977731.43045612 HX8_24460:8:2112:19664:12244/2                  91.5    5e-15
  ERR2977731.43045614 HX8_24460:8:1222:12347:61415/1                  91.5    5e-15
  ERR2977730.44025964 HX8_24460:8:2211:12855:39053/2                  91.5    5e-15
  ERR2977730.44025963 HX8_24460:8:2211:12723:38473/2                  91.5    5e-15
  ERR2977730.14546225 HX8_24460:8:2123:26342:44310/1                  91.5    5e-15
  ERR2977729.32554226 HX8_24460:8:1224:14661:24884/1                  91.5    5e-15
  SRR122275.19855604 B8048GABXX:7:7:8073:189429/1                     91.5    5e-15
  ERR2977728.43119582 HX8_24460:8:2219:16944:14318/1                  91.5    5e-15
  ERR2977729.10757046 HX8_24460:8:2204:12489:59270/2                  89.7    2e-14
  ERR2977729.10757045 HX8_24460:8:2204:12368:59059/2                  89.7    2e-14
  SRR122275.60925640 B8048GABXX:7:45:19901:199316/1                   89.7    2e-14
  ERR2977728.14278109 HX8_24460:8:1223:14316:34940/2                  89.7    2e-14
  SRR122273.69403788 A800L1ABXX:6:61:11660:139005/2                   87.8    6e-14
  ERR2977731.43045628 HX8_24460:8:2101:24099:4667/2                   86.0    2e-13
  ERR2977731.43045621 HX8_24460:8:2105:30959:25763/2                  86.0    2e-13
  ERR2977731.43045618 HX8_24460:8:1121:11535:4596/2                   86.0    2e-13
  ERR2977731.14264947 HX8_24460:8:2203:11343:59464/2                  86.0    2e-13
  ERR2977731.14264946 HX8_24460:8:2203:11414:59306/2                  86.0    2e-13
  ERR2977731.43045619 HX8_24460:8:2107:14478:30158/1                  86.0    2e-13
  ERR2977730.44025971 HX8_24460:8:2119:4259:20647/1                   86.0    2e-13
  ERR2977729.32554225 HX8_24460:8:2116:19918:58567/2                  86.0    2e-13
  ERR2977729.32554224 HX8_24460:8:1215:19634:18836/2                  86.0    2e-13
  ERR2977729.32554223 HX8_24460:8:2224:31538:21174/2                  86.0    2e-13
  ERR2977729.32554222 HX8_24460:8:2123:23967:10099/2                  86.0    2e-13
  SRR122275.15285471 B8048GABXX:7:6:3511:80512/2                      86.0    2e-13
  SRR122275.51873216 B8048GABXX:7:42:7222:177931/1                    86.0    2e-13
  SRR122275.32007978 B8048GABXX:7:24:8669:33566/1                     86.0    2e-13
  ERR2977728.14278118 HX8_24460:8:1121:5842:39247/2                   84.2    7e-13
  ERR2977728.14278112 HX8_24460:8:1220:16640:43114/2                  84.2    7e-13
  ERR2977728.43119581 HX8_24460:8:2118:28950:57301/1                  84.2    7e-13
  ERR2977728.43119580 HX8_24460:8:2115:28442:12437/1                  84.2    7e-13
  SRR122275.79095015 B8048GABXX:7:64:6019:25920/2                     82.4    2e-12
  SRR122274.75330107 A8048RABXX:4:67:2515:146039/2                    82.4    2e-12
  ERR2977729.32554244 HX8_24460:8:2110:30431:27908/2                  80.6    8e-12
  ERR2977731.43045625 HX8_24460:8:1108:16995:64439/2                  78.8    3e-11
  SRR122275.8566286 B8048GABXX:7:4:19864:14121/1                      78.8    3e-11
  SRR122274.52739067 A8048RABXX:4:46:15077:154028/1                   78.8    3e-11
  ERR2977728.14278116 HX8_24460:8:2104:8836:61802/2                   78.8    3e-11
  SRR122275.75327172 B8048GABXX:7:62:17922:164604/2                   77.0    1e-10
  SRR122273.44955411 A800L1ABXX:6:28:6176:42667/1                     75.2    4e-10
  SRR122272.47862898 A800L1ABXX:5:42:16371:73665/2                    75.2    4e-10
  SRR122275.86638262 B8048GABXX:7:66:15532:133893/2                   75.2    4e-10
  SRR122274.39709065 A8048RABXX:4:41:6732:132598/2                    75.2    4e-10
  SRR122275.6677843 B8048GABXX:7:3:4212:80681/2                       73.4    1e-09
  ERR2977730.14546220 HX8_24460:8:1112:23805:69555/2                  71.6    4e-09
  ERR2977730.14546220 HX8_24460:8:1112:23805:69555/1                  71.6    4e-09
  SRR122273.28760368 A800L1ABXX:6:22:7790:155098/2                    71.6    4e-09
  ERR2977730.14546217 HX8_24460:8:1105:8623:8904/2                    66.2    2e-07
  ERR2977730.14546221 HX8_24460:8:2216:6512:63261/2                   64.4    6e-07
  ERR2977729.10757042 HX8_24460:8:2204:32461:36803/2                  64.4    6e-07
  SRR122274.48521720 A8048RABXX:4:45:9474:30151/2                     64.4    6e-07
  ERR2977728.14278106 HX8_24460:8:2211:2909:60782/2                   64.4    6e-07
  ERR2977728.14278105 HX8_24460:8:2110:19847:7708/1                   64.4    6e-07
  ERR2977731.43045618 HX8_24460:8:1121:11535:4596/1                   60.8    8e-06
  ERR2977729.32554221 HX8_24460:8:1103:2432:68570/2                   60.8    8e-06
  SRR122275.23617128 B8048GABXX:7:21:12300:43168/1                    59.0    3e-05
  SRR122274.66748955 A8048RABXX:4:64:20990:70057/1                    59.0    3e-05
  SRR122274.40779365 A8048RABXX:4:42:3813:19983/1                     59.0    3e-05
  ERR2977728.14278109 HX8_24460:8:1223:14316:34940/1                  59.0    3e-05
  SRR122272.46125522 A800L1ABXX:5:41:20323:134738/2                   57.2    9e-05
  SRR122272.61781330 A800L1ABXX:5:47:12847:123598/1                   57.2    9e-05
  ERR2977731.43045611 HX8_24460:8:2123:31801:20506/2                  57.2    9e-05
  ERR2977731.43045610 HX8_24460:8:2219:22881:70486/1                  57.2    9e-05
  ERR2977731.43045609 HX8_24460:8:2122:13301:7128/1                   57.2    9e-05
  ERR2977730.44025972 HX8_24460:8:2207:22526:28031/2                  57.2    9e-05
  ERR2977730.44025969 HX8_24460:8:2217:5558:57987/2                   57.2    9e-05
  SRR122275.92796159 B8048GABXX:7:68:4696:131746/1                    57.2    9e-05
  ERR2977728.43119589 HX8_24460:8:2210:20923:46244/2                  57.2    9e-05
  ERR2977728.43119583 HX8_24460:8:2106:7811:16217/2                   57.2    9e-05
  SRR122275.80846678 B8048GABXX:7:64:19970:145002/1                   57.2    9e-05
  ERR2977728.14278104 HX8_24460:8:2215:10734:32004/2                  57.2    9e-05
  ERR2977728.43119586 HX8_24460:8:1118:18994:60202/1                  57.2    9e-05
  SRR122274.69302499 A8048RABXX:4:65:8530:72254/2                     55.4    3e-04
  SRR122274.40779219 A8048RABXX:4:42:3792:19971/1                     55.4    3e-04
  ERR2977729.10757041 HX8_24460:8:2105:9130:3805/2                    53.6    0.001
  ERR2977729.10757040 HX8_24460:8:1113:4066:54418/2                   53.6    0.001
  SRR122274.66748809 A8048RABXX:4:64:20968:70047/1                    53.6    0.001
  ERR2977728.14278103 HX8_24460:8:2221:8034:54787/1                   53.6    0.001
  SRR122274.41836922 A8048RABXX:4:42:16301:104562/2                   51.8    0.004


Query_2     2    AGGGCTCACCAGGGCAGAGTACTACCAGATGGCGCTGGAGCAGCTGCATGGCCACCGCGA  61
657457641   15   ....T....TG..A.C...........C.....A..............C..T.C..C.A.  74
657457640   15   ....T....TG..A.C...........C.....A..............C..T.C..C.A.  74
1052833227  142                  ...........C.....A..............C..T.C..C.A.  99
43119584    145                  ...........C.....A..............C..T.C..C.A.  102
968846011   151                   ..........C.....A..............C..T.C..C.A.  109
968846010   143                  ...........C.....A..............C....C..C.A.  99
                                                                    \        
                                                                    |        
                                                                    T
883440416   1                      .........C.....A..............C..T.C..C.A.  42
1268255112  10   ....T....TG..A.C...........C.....A..............C..T.C..C.A.  69
1052833235  14   ....T....TG..A.C...........C.....A..........A...C..T.C..C.A.  73
96345681    5    ....T....TG..A.C...........C.....A..............C..T.C..C.A.  64
1052833231  27   ....T....TG..A.C...........C.....A..............C..T.C..C.A.  86
1284887758  124                          ...C.....A....C.........C....C..C.A.  89
968846016   1                            ...C.....A..............C..T.C..C.A.  36
797054468   1                             ..C.....A..............C..T.C..C.A.  35
968846014   1                                 ....A..............C..T.C..C.A.  31
1284887755  127                       ..C...C.....T.G.........C.CC....C..C.A.  89
1052833226  119  ....T....TG..A.C...........C.....A..............C..T.C..C.A.  60
968846007   114  ....T....TG..A.C...........C.....A..............C..T.C..C.A.  55
797054467   149                                    ..............C..T.C..C.A.  124
1052833238  48   ....T....TG..A.C...........C.....A..............C..T.C..C.A.  107
1093805534  128                      ...C...C.G...CTG........G..CC....C..C.AG  89
940065343   22                                        ........T..C......AC...  44
940065339   133                                       ........T..C......AC...  111
767574721   112                                       ........T..C......AC...  90
635660460   22                                        ........T..C......AC...  44
635660459   27                                        ........T..C......AC...  49
482240420   1                                            ........C..T.C..C.A.  20
482240418   151                                          ........C..T.C..C.A.  132
187241650   129                                       ........T..C......AC...  107
43119583    96   ....T....TG..A.C...........C.....A..............C..T.C..C.A.  37
14278106    120                                       ........T..C......AC...  98
853960666   111                                       ........T..C......AC...  89
43119582    95   ....T....TG..A.C...........C.....A..............C..T.C..C.A.  36
1258198256  1    ....T....TG..A.C...........C.....A..............C..T.C..C.A.  60
968846027   1    ....T....TG..A.C...........C.....A.A............C..T.C..C.A.  60
14278110    45                                        ........T..C......AC...  67
1052833224  83   ....T....TG..A.C...........C.....A..............C..T.C..C.A.  24
968846008   64   ....T....TG..A.C...........C.....A..............C..T.C..C.A.  123
883440412   93   ....T....TG..A.C...........C.....A..............C..T.C..C.A.  34
883440411   93   ....T....TG..A.C...........C.....A..............C..T.C..C.A.  34
767574727   51                                        ........T..C......AC...  73
657457642   59   ....T....TG..A.C...........C.....A..............C..T.C..C.A.  118
410844014   1                                       .............C..T.C..C.A.  25
43119581    87   ....T....TG..A.C...........C.....A..............C..T.C..C.A.  28
699723005   22                                        ........T..C......AC...  44
699723004   22                                        ........T..C......AC...  44
451914050   7                    ...........C.....A..............C..T.C..C.A.  50
187241651   151                                           ....T..C......AC...  133
197320495   1                                  ...A..............C..T.C..C.A.  30
1052833240  10                                                              .  10
1052833233  6                                                               .  6
1052833230  142                                                             .  142
1024052559  149                                                ..C......AC...  136
1024052558  149                                                ..C......AC...  136
968846013   145                                                             .  145
797054473   1                                                  ..C..T.C..C.A.  14
721520184   148                                                             .  148
721520183   148                                                             .  148
721520182   147                                                             .  147
721520181   141                                                             .  141
508887024   4    ....T....TG..A.C...........C.....A..............C..T.C..C.A.  63
442861626   77   ....T....TG..A.C...........C.....A..............C..T.C..C.A.  18
422996388   4                                                               .  4
187241660   2                                                     ......AC...  12
187241654   2                                                     ......AC...  12
43119580    76   ....T....TG..A.C...........C.....A..............C..T.C..C.A.  17
43119579    76   ....T....TG..A.C...........C.....A..............C..T.C..C.A.  17
572696568   1                                                      .....AC...  10
378954017   95                ..C....C..C...C.....AG.............G....C..C.A.  49
721520203   2                                         ....C..G...C..T.C..C.A.  24
268998448   8                                         ........T..C......AC...  30
187241658   3                                                             ...  5
568928725   1                                             .......C..T.C..C.A.  19
1313316953  142                                                    ...C..C.A.  133
1228931084  1                                                             ...  3
588962776   5                                                             ...  7
343332975   71   ....T....TG..A.C...........C.....A..............C..T.C..C.A.  12
500279396   1                                             ....T..C......AC...  19
147954101   1                            ...C.....A..............C..T.C..C.A.  36
853960665   81                                        ........T..C......AC...  59
853960669   90                                        ........T..C......AC...  112
699723001   61                                        ........T..C......AC...  39
352145630   26                                        ........T..C......AC...  48
187241648   61                                        ........T..C......AC...  39
14278104    61                                        ........T..C......AC...  39
968846012   89   ....T....TG..A.C...........C.....A..............C..T.C..C.A.  148
721520180   63   ....T....TG..A.C...........C.....A..............C..T.C..C.A.  4
414605538   34                                        ........T..C......AC...  56
257038746   66                                        ........T..C......AC...  44
14278108    95                                        ........T..C......AC...  117
1227193708  61   ....T....TG..A.C...........C.....A..............C..           11
1155556160  1                                             .......C..T.C..C.A.  19
1052833223  61   ....T....TG..A.C...........C.....A..............C..           11
968846004   51   ....T....TG..A.C...........C.....A..............C..           1
968846003   51   ....T....TG..A.C...........C.....A..............C..           1
883440420   94   ....T....TG..A.C...........C.....A..............C..           144
883440417   101  ....T....TG..A.C...........C.....A..............C..           151
492507561   49   ....T....TG..A.C...........C.....A..............C..           99
482240421   94   ....T....TG..A.C...........C.....A..............C..           144
482240415   99   ....T....TG..A.C...........C.....A..............C..           149
471835088   48                                        ........T..C......AC...  70
187241646   53                                        ........T..C......AC...  31
43119585    96   ....T....TG..A.C...........C.....A..............C..           146
372926409   48   ....T....TG..A.C...........C.....A.............CA....         100
257038600   66                                        ...A....T.CC......AC...  44
699723000   47                                        ........T..C......AC...  25
699722999   47                                        ........T..C......AC...  25
291731191   82                                              ...G.C...G...-...  67
14278102    49                                        ........T..C......AC...  27
345460832   44   ....T....TG..A.C...........C.....A.........A....C..           94

Query_2     62   GGCACTGGAAGCCCTGGGCTCGCCACTCCGGGTGCACTGCATGCCCATACTCAGCAAGGA  121
657457641   75   ....................T.T.C...AC.......CA.C....A..G......CG...  134
657457640   75   ....................T.T.C...AC.......CA.C....A..G......CG...  134
1052833227  98   ....................T.T.C...AC.......CA.C....A..G......CG...  39
43119584    101  ....................T.T.C...AC.......CA.C....A..G......CG...  42
968846011   108  ....................T.T.C...AC.......CA.C....A..G......CG...  49
968846010   98   ....................T.T.C...AC.......CA.C....A..G......CG...  39
883440416   43   ....................T.T.C...AC.......CA.C....A..G......CG...  102
1268255112  70   ....................T.T.C....C.......CA.C....A..G.....ACG..C  129
1052833235  74   ...........T........T.T.C...AC.......CA.C....A..G......CG...  133
96345681    65   ....................T.T.C...AC.......CA.C....A..G......CG...  124
1052833231  87   ....................T.T.C...AC.......CA.C....A..G......CG...  146
1284887758  88   ....................T.T.C...AC.......CC.C....A..G......CG...  29
968846016   37   ....................T.T.C...AC.......CA.C....A..G......CG...  96
797054468   36   ....................T.T.C...AC.......CA.C....A..G......CG...  95
968846014   32   ....................T.T.C...AC.......CA.C....A..G......CG...  91
1284887755  88   ...C................T.T.C....C.......CA.C....A..G......CG...  29
1052833226  59   ....................T.T.C...AC.......CA.C....A..G......       5
968846007   54   ....................T.T.C...AC.......CA.C....A..G.....        1
797054467   123  ....................T.T.C...AC.......CA.C....A..G......CG...  64
1052833238  108  ....................T.T.C...AC.......                         144
1093805534  88   ....................T.T.C...AC.......CC.C....A..G......CG...  29
940065343   45   ...G.............A..T...C...AT.......CA.C....G..G......C....  107
                                                              \              
                                                              |              
                                                            GAT
940065339   110  ...G.............A..T...C...AT.......CA.C....G..G......C....  48
                                                              \              
                                                              |              
                                                            GAT
767574721   89   ...G.............A..T...C...AT.......CA.C....G..G......C....  27
                                                              \              
                                                              |              
                                                            GAT
635660460   45   ...G.............A..T...C...AT.......CA.C....G..G......C....  107
                                                              \              
                                                              |              
                                                            GAT
635660459   50   ...G.............A..T...C...AT.......CA.C....G..G......C....  112
                                                              \              
                                                              |              
                                                            GAT
482240420   21   ....................T.T.C...AC.......CA.C....A..G......CG...  80
482240418   131  ....................T.T.C...AC.......CA.C....A..G......CG...  72
187241650   106  ...G.............A..T...C...AT.......CA.C....G..G......C....  44
                                                              \              
                                                              |              
                                                            GAT
43119583    36   ....................T.T.C...AC......                          1
14278106    97   ...G.............A..T...C...AT.......CA.C....G..G......C....  35
                                                              \              
                                                              |              
                                                            GAT
853960666   88   ...G.............A..T...C...AT.......CA.C....G..G......C....  26
                                                              \              
                                                              |              
                                                            GAT
43119582    35   ....................T.T.C...AC.....                           1
1258198256  61   ....................T.T.C.......                              93
                                             \                               
                                             |                               
                                             A
968846027   61   ...................ATTT.C...AC.A.....CA.CAT..A..G....A.CTT..  120
14278110    68   ...G.............A..T...C...AT.......CA.C....G..G......C....  130
                                                              \              
                                                              |              
                                                            GAT
1052833224  23   ....................                                          4
968846008   124  ....................T.T.C...                                  151
883440412   33   ....................T.T.C...                                  6
883440411   33   ....................T.T.C...                                  6
767574727   74   ...G.............A..T...C...AT.......CA.C....G..G......C....  136
                                                              \              
                                                              |              
                                                            GAT
657457642   119  ....................T.T.C...                                  146
410844014   26   ....................T.TTC...AC.......CA.C....A..T......CG...  85
43119581    27   ....................                                          8
699723005   45   ...G.............A..T...C.G.AT.......CA.C....G..G......C....  107
                                                              \              
                                                              |              
                                                            GAT
699723004   45   ...G.............A..T...C.A.AT.......CA.C....G..G......C....  107
                                                              \              
                                                              |              
                                                            GAT
451914050   51   ....................T.T.C...AC..C....CA.C....A..              98
187241651   132  ...G.............A..T...C...AT.......CA.C....G..G......C....  70
                                                              \              
                                                              |              
                                                            GAT
197320495   31   ....................T.T.C...AC.......CC.C....A..G...C..CG..C  90
1052833240  11   ....................T.T.C...AC.......CA.C....A..G......CG...  70
1052833233  7    ....................T.T.C...AC.......CA.C....A..G......CG...  66
1052833230  141  ....................T.T.C...AC.......CA.C....A..G......CG...  82
1024052559  135  ...G.............A..T...C...AT.......CA.C....G..G......C....  73
                                                              \              
                                                              |              
                                                            GAT
1024052558  135  ...G.............A..T...C...AT.......CA.C....G..G......C....  73
                                                              \              
                                                              |              
                                                            GAT
968846013   144  ....................T.T.C...AC.......CA.C....A..G......CG...  85
797054473   15   ....................T.T.C...AC.......CA.C....A..G......CG...  74
721520184   147  ....................T.T.C...AC.......CA.C....A..G......CG...  88
721520183   147  ....................T.T.C...AC.......CA.C....A..G......CG...  88
721520182   146  ....................T.T.C...AC.......CA.C....A..G......CG...  87
721520181   140  ....................T.T.C...AC.......CA.C....A..G......CG...  81
508887024   64   ...........G........                                          83
442861626   17   .................                                             1
422996388   5    ....................T.T.C...AC.......CA.C....A..G......CG...  64
187241660   13   ...G.............A..T...C...AT.......CA.C....G..G......C....  75
                                                              \              
                                                              |              
                                                            GAT
187241654   13   ...G.............A..T...C...AT.......CA.C....G..G......C....  75
                                                              \              
                                                              |              
                                                            GAT
43119580    16   ................                                              1
43119579    16   ................                                              1
572696568   11   ...G.............A..T...C...AT.......CA.C....G..G......C....  73
                                                              \              
                                                              |              
                                                            GAT
378954017   48   ..............G.....T...C...AC.....C.CC.C....A..              1
721520203   25   ...................GT.T.G...AC.......CA.C...GT..G......CG...  84
1052833237  1    ....................T.T.C.G.AC.......CA.C....A..G......CG...  60
399554696   1         ...............T.T.C...AC.......CA.C....A.........CG...  55
268998448   31   ...G.............A..T...C...AT.......CA.C....G..G......C....  93
                                                              \              
                                                              |              
                                                            GAT
187241658   6    ...G.............A..T...C...AT.......CA.C....G..G......C....  68
                                                              \              
                                                              |              
                                                            GAT
568928725   20   ....................T.T.C...AC.......CA......A..CG.....CG...  79
1313316953  132  ..........T...G.....T.T.C...AC.T.....CC.C....A..G......CG...  73
1228931084  4    ...G.............A..T...C...AT.......CA.C....G..G......C....  66
                                                              \              
                                                              |              
                                                            GAT
588962776   8    ...G.............A..T...C...AT.......CA.C....G..G......C....  70
                                                              \              
                                                              |              
                                                            GAT
343332975   11   ...........                                                   1
500279396   20   ...G.............A..G...C...AT.......CA.C....G..G......C....  82
                                                                \            
                                                                |            
                                                              TGC
853960668   1     ..G.............A..T...C...AT.......CA.C....G..G......C....  62
                                                              \              
                                                              |              
                                                            GAT
767574722   133   ..G.............A..T...C...AT.......CA.C....G..G......C....  72
                                                              \              
                                                              |              
                                                            GAT
147954101   37   ....................T..                                       59
853960665   58   ...G.............A..T...C...AT.......CA.C....G..              11
853960669   113  ...G.............A..T...C...AT.......                         149
699723001   38   ...G.............A..T...C...AT.......                         2
352145630   49   ...G.............A..T...C...AT.......CA.C....                 93
187241648   38   ...G.............A..T...C...AT.......                         2
14278104    38   ...G.............A..T...C...AT.......                         2
968846012   149  ...                                                           151
721520180   3    ...                                                           1
414605538   57   ...G...........C.A..T.T.C...AT.......CA.....                  100
291731337   62      .................T.T.C...AC.......CC.C....A..G......CG...  6
257038746   43   C..G.............A..T...C...AT.......                         7
14278108    118  ...G.............A..T...C...AT....                            151
1155556160  20   ....................T.T.C...AC..A....CAAC....A..T......       74
471835088   71   ...G.............A..T...C...                                  98
187241646   30   ...G.............A..T...C...                                  3
257038600   43   ...G.............A..T...C...AT.......                         7
699723000   24   ...G.............A..T...                                      1
699722999   24   ...G.............A..T...                                      1
291731191   66   ............A.....G.GCT.C...A......C.CA.C....A..G......CG...  6
                  \                                                          
                  |                                                          
                  C
14278102    26   ...G.............A..T...                                      3

Query_2     122  CCACCTCGTGGACATCGCCGACGCCC  147
657457641   135  ......G.........            150
657457640   135  ......G.........            150
1052833227  38   ......G.........A..A.T....  13
43119584    41   ......G.........A..A.T....  16
968846011   48   ......G.........A..A.T....  23
968846010   38   ......G.........A..A.T....  13
883440416   103  ......G.........A..A.T....  128
1268255112  130  .....CG.........            145
1052833235  134  ......G.........            149
96345681    125  ......G.G..C...AC..A..T...  150
1052833231  147  .....                       151
1284887758  28   ......G.........A..A.T....  3
968846016   97   ......G.........A..A.T....  122
797054468   96   ......G.........A..A.T....  121
968846014   92   ......G.........A..A.T....  117
1284887755  28   ......G.........A..A.T....  3
797054467   63   ......G.........A..A.T....  38
1093805534  28   ......G.........A..A.T....  3
940065343   108  ......G.........A..A.T....  133
940065339   47   ......G.........A..A.T....  22
767574721   26   ......G.........A..A.T....  1
635660460   108  ......G.........A..A.T....  133
635660459   113  ......G.........A..A.T....  138
482240420   81   ......G.........A..A.T....  106
482240418   71   ......G.........A..A.T....  46
187241650   43   ......G.........A..A.T....  18
14278106    34   ......G.........A..A.T....  9
853960666   25   ......G.........A..A.T...   1
968846027   121  ......G..T......A..         139
14278110    131  ......G.........A..         149
767574727   137  ......G........             151
410844014   86   ..C...G........             100
699723005   108  ......G.........A..         126
699723004   108  ......G.........A..         126
187241651   69   ......G.........A..A.T....  44
197320495   91   G.....G......               103
1052833240  71   ......G.........A..A.T....  96
1052833233  67   ......G.........A..A.T....  92
1052833230  81   ......G.........A..A.T....  56
1024052559  72   ......G.........A..A.T....  47
1024052558  72   ......G.........A..A.T....  47
968846013   84   ......G.........A..A.T....  59
797054473   75   ......G.........A..A.T....  100
721520184   87   ......G.........A..A.T....  62
721520183   87   ......G.........A..A.T....  62
721520182   86   ......G.........A..A.T....  61
721520181   80   ......G.........A..A.T....  55
422996388   65   ......G.........A..A.T....  90
187241660   76   ......G.........A..A.T....  101
187241654   76   ......G.........A..A.T....  101
572696568   74   ......G.........A..A.T....  99
721520203   85   ..G...G.........A..A.T....  110
1052833237  61   ......G.........A..A.T....  86
399554696   56   ......G.........A..A.T....  81
268998448   94   ......                      99
187241658   69   ......G.........A..A.T....  94
568928725   80   ......                      85
1313316953  72   ......G.........A..A.T....  47
1228931084  67   ......G........AA..A.T....  92
588962776   71   ......G.C.......A..A.T....  96
500279396   83   A.....G...T...              96
853960668   63   ......G.........A..A.T....  88
767574722   71   ......G.........A..A.T....  46
291731337   5    .....                       1
291731191   5    .....                       1


Lambda      K        H
   0.634    0.408    0.912 

Gapped
Lambda      K        H
   0.625    0.410    0.780 

Effective search space used: 15590019651444


Query= EXON3

Length=77
                                                                      Score     E
Sequences producing significant alignments:                          (Bits)  Value

  SRR122273.20474134 A800L1ABXX:6:7:17405:194235/1                    59.0    1e-05


Query_3     15   CTCTGGGCCCAAGGCAGAGGGCTGTCTCCTTACTCGGTCAACCAGAAGTGCCCCTTTTCA  74
1288835676  150  ................C.....ATC...--...A......T.....G.......C.....  91
                                                     \                       
                                                     |                       
                                                    TA

Query_3     75   GAG  77
1288835676  90   ...  88


Lambda      K        H
   0.634    0.408    0.912 

Gapped
Lambda      K        H
   0.625    0.410    0.780 

Effective search space used: 5937793204150


Query= EXON4

Length=82
                                                                      Score     E
Sequences producing significant alignments:                          (Bits)  Value

  SRR122272.51770442 A800L1ABXX:5:43:9169:177205/1                    80.6    4e-12
  SRR122272.34273642 A800L1ABXX:5:25:2968:98986/1                     80.6    4e-12
  ERR2977731.14265063 HX8_24460:8:2117:6005:16006/2                   80.6    4e-12
  ERR2977731.14265060 HX8_24460:8:2112:24312:29894/2                  80.6    4e-12
  ERR2977731.14265059 HX8_24460:8:2221:23571:41128/2                  80.6    4e-12
  ERR2977731.14265065 HX8_24460:8:1202:18994:36258/1                  80.6    4e-12
  ERR2977731.14265060 HX8_24460:8:2112:24312:29894/1                  80.6    4e-12
  ERR2977730.14546353 HX8_24460:8:2116:30208:18625/2                  80.6    4e-12
  ERR2977730.14546347 HX8_24460:8:1113:13027:54717/2                  80.6    4e-12
  ERR2977730.14546352 HX8_24460:8:2104:30005:7198/1                   80.6    4e-12
  ERR2977729.10757124 HX8_24460:8:2117:21044:51904/2                  80.6    4e-12
  ERR2977729.10757136 HX8_24460:8:1122:19654:58743/1                  80.6    4e-12
  ERR2977729.10757132 HX8_24460:8:2101:29031:4632/1                   80.6    4e-12
  ERR2977729.10757126 HX8_24460:8:1115:21724:50762/1                  80.6    4e-12
  ERR2977729.10757125 HX8_24460:8:1111:24738:48845/1                  80.6    4e-12
  SRR122273.74866180 A800L1ABXX:6:63:3236:163460/1                    80.6    4e-12
  ERR2977728.14278217 HX8_24460:8:1202:4787:27820/1                   80.6    4e-12
  ERR2977728.14278216 HX8_24460:8:1210:7852:12947/1                   80.6    4e-12
  ERR2977731.14265068 HX8_24460:8:1105:30655:49215/2                  78.8    1e-11
  SRR122275.92948640 B8048GABXX:7:68:2011:141235/2                    78.8    1e-11
  SRR122275.44651328 B8048GABXX:7:28:6751:78482/2                     78.8    1e-11
  SRR122274.22540214 A8048RABXX:4:22:15447:156238/1                   78.8    1e-11
  ERR2977728.14278225 HX8_24460:8:2108:30573:56704/2                  78.8    1e-11
  SRR122273.46148181 A800L1ABXX:6:28:4135:123034/2                    78.8    1e-11
  SRR122273.86323608 A800L1ABXX:6:68:4673:48248/1                     78.8    1e-11
  ERR2977730.14546348 HX8_24460:8:1217:2006:63964/1                   77.0    4e-11
  ERR2977729.10757127 HX8_24460:8:2111:21410:30000/1                  77.0    4e-11
  SRR122275.28521321 B8048GABXX:7:22:10184:189792/1                   77.0    4e-11
  SRR122273.8775531 A800L1ABXX:6:3:19977:195192/2                     77.0    4e-11
  SRR122272.58165980 A800L1ABXX:5:46:9696:60120/2                     75.2    2e-10
  SRR122274.57944597 A8048RABXX:4:48:6392:153005/1                    75.2    2e-10
  ERR2977729.10757125 HX8_24460:8:1111:24738:48845/2                  71.6    2e-09
  SRR122274.71482775 A8048RABXX:4:66:8506:44936/1                     71.6    2e-09
  SRR122274.57944743 A8048RABXX:4:48:6376:153016/1                    71.6    2e-09
  SRR122274.71482774 A8048RABXX:4:66:8484:44939/1                     69.8    6e-09
  ERR2977728.14278222 HX8_24460:8:2107:29427:21210/1                  68.0    2e-08
  SRR122272.5328532 A800L1ABXX:5:3:5178:9558/2                        64.4    3e-07
  SRR122275.54011536 B8048GABXX:7:43:11701:127395/2                   64.4    3e-07
  ERR2977728.14278223 HX8_24460:8:2107:29285:21878/1                  64.4    3e-07
  ERR2977730.44025968 HX8_24460:8:2223:30178:2153/1                   62.6    9e-07
  ERR2977730.14546346 HX8_24460:8:1123:16204:3612/1                   62.6    9e-07
  ERR2977728.14278215 HX8_24460:8:1119:15351:17957/1                  62.6    9e-07
  SRR122272.6273465 A800L1ABXX:5:3:17767:80197/2                      60.8    3e-06
  ERR2977728.14278220 HX8_24460:8:2116:4706:39598/2                   60.8    3e-06
  SRR122273.56595473 A800L1ABXX:6:44:16609:135444/1                   59.0    1e-05
  ERR2977730.14546349 HX8_24460:8:2105:28676:52150/2                  59.0    1e-05
  SRR122273.43721720 A800L1ABXX:6:27:6230:158675/1                    57.2    4e-05
  ERR2977731.14265061 HX8_24460:8:1203:9303:44538/1                   57.2    4e-05
  ERR2977730.14546350 HX8_24460:8:1124:7162:17412/1                   57.2    4e-05
  SRR122272.5328531 A800L1ABXX:5:3:5161:9551/2                        55.4    1e-04
  SRR122275.11560827 B8048GABXX:7:5:15345:23986/2                     55.4    1e-04
  SRR122273.46148183 A800L1ABXX:6:28:4151:123044/2                    53.6    5e-04
  SRR122273.62649636 A800L1ABXX:6:47:8649:13077/1                     51.8    0.002
  SRR122273.62649634 A800L1ABXX:6:47:8646:13059/1                     51.8    0.002
  SRR122272.44246354 A800L1ABXX:5:28:18551:186662/2                   51.8    0.002
  SRR122272.59848172 A800L1ABXX:5:46:4264:182878/1                    51.8    0.002
  ERR2977731.14265062 HX8_24460:8:1208:9029:39458/2                   51.8    0.002
  ERR2977730.14546350 HX8_24460:8:1124:7162:17412/2                   51.8    0.002


Query_4     1    GTGGAACCTTCAAGAAGTCATCCTGGAGCTCAAAGATGGGCAGCAGATCCCTGTGTTCAC  60
1145545272  12   ............G..G...G.....C....TC.G..............TG.A.......T  71
1128048472  103  ............G..G...G.....C....TC.G..............TG.A.......T  44
1024052675  1    ............G..G...G.....C....TC.G..............TG.A.......T  60
1024052672  135  ............G..G...G.....C....TC.G..............TG.A.......T  76
1024052671  133  ............G..G...G.....C....TC.G..............TG.A.......T  74
940065459   23   ............G..G...G.....C....TC.G..............TG.A.......T  82
940065454   70   ............G..G...G.....C....TC.G..............TG.A.......T  129
853960801   13   ............G..G...G.....C....TC.G..............TG.A.......T  72
853960795   97   ............G..G...G.....C....TC.G..............TG.A.......T  38
767574854   13   ............G..G...G.....C....TC.G..............TG.A.......T  72
699723083   117  ............G..G...G.....C....TC.G..............TG.A.......T  58
635660552   13   ............G..G...G.....C....TC.G..............TG.A.......T  72
635660548   37   ............G..G...G.....C....TC.G..............TG.A.......T  96
635660542   139  ............G..G...G.....C....TC.G..............TG.A.......T  80
635660541   51   ............G..G...G.....C....TC.G..............TG.A.......T  110
105717239   29   ............G..G...G.....C....TC.G..............TG.A.......T  88
14278216    105  ............G..G...G.....C....TC.G..............TG.A.......T  46
14278215    94   ............G..G...G.....C....TC.G..............TG.A.......T  35
1024052680  67   ............G..G...G.....C....TC.G..............TG.A.......T  126
595273154   80   ............G..G...G.....C....TC.G..............TG.A.......T  21
538252881   26   ............G..G...G.....C....TC.G..............TG.A.......T  85
238799595   96    ...........G..G...G.....C....TC.G..............TG.A.......T  38
187241767   71   ............G..G...G.....C....TC.G..............TG.A.......T  130
165341914   103   ...........G..G...G.....C....TC.G..............TG.A.......T  45
117174667   72   ............G..G...G.....C....TC.G..............TG.C.......T  131
767574850   141  ............G.GG...G.....C....TC.G..............TG.A.......T  82
635660543   60   ............G..G...G.....C.T..TC.G..............TG.A.......T  119
419509731   92   .....G......G..G...G.....C....TC.G..............TG.A.......T  33
127969264   3    ............G..G...G.....C..A.TC.G......G...C...TG.A.......T  62
1239234166  1       .........G..G...G.....C....TC.G..............TG.A.......T  57
274203978   31   ............G..G...G.....C....TC.G..............TG.A........  90
699723084   131  ............G..G...G.....C....TC.G.............GTG.A.......T  72
296465157   100       .......G..G...G.....C....TC.G..............TG.A.......T  46
274204124   31   ............G..G...G.....C....TC.G..............TG.A.......T  90
296465156   99         ......G..G...G.....C....TC.G..............TG.A.......T  46
14278221    1           .....G..G...G.....C....TC.G..............TG.A.......T  53
1186396718  31   ............G..G...G.....C....TC.G..........C...TG.A.C.G...T  90
547613089   1             ...G..G...G.....C....TC.G..............TG.A.......T  51
14278222    1           .....G..G.A.G.....C....TC.G..............TG.A.......T  53
797054470   127  ...A...T....GA.G.C.............C.G.....ATG......T..CA......T  68
767574848   61   ............G..G...G.....C....TC.G..............TG.A.......   3
14278214    62   ............G..G...G.....C....TC.G..............TG.A.......T  3
1187341651  58   ............G..G...G.....C....TC.G..............TG.A......    1
187241762   1                    ...G.....C....TC.G..............TG.A.......T  44
1324957015  80   ............G..G...G.....C....TC.G............G.TG.A.......T  139
853960797   151                   ..G.....C....TC.G..............TG.A.......T  109
1312083262  90   ............G..G...G.....C....TC.G.............GTG.A.......   148
940065455   149               ..G...GG....C....TC.G..............TG.A.......T  103
767574852   96   ............G..G...G.....C....TC.G..............TG.A....      151
1186396717  31   ............G..G...G.....C....TC.G..............              78
505162380   49   ............G..G...G.....C....TC.G..............              2
165341916   104  ...T...G.A..G..G...G...C.CC...TC.G...........T..TG.A.......T  45
1331011178  4                                      ..............TG.A.......T  29
1331011176  4                                      ..............TG.A.......T  29
1225314540  56   .........G..G..G...G.....C....TC.G..............TG.A....      1
1153623002  3                                      ..............TG.A.......T  28
1024052674  6                                      ..............TG.A.......T  31
853960798   149                            ....TC.G..............TG.A.......T  116

Query_4     61   GCACAGCGAGGAGGGGAAGTGA  82
1145545272  72   .......A.....AA...A...  93
1128048472  43   .......A.....AA...A...  22
1024052675  61   .......A.....AA...A...  82
1024052672  75   .......A.....AA...A...  54
1024052671  73   .......A.....AA...A...  52
940065459   83   .......A.....AA...A...  104
940065454   130  .......A.....AA...A...  151
853960801   73   .......A.....AA...A...  94
853960795   37   .......A.....AA...A...  16
767574854   73   .......A.....AA...A...  94
699723083   57   .......A.....AA...A...  36
635660552   73   .......A.....AA...A...  94
635660548   97   .......A.....AA...A...  118
635660542   79   .......A.....AA...A...  58
635660541   111  .......A.....AA...A...  132
105717239   89   .......A.....AA...A...  110
14278216    45   .......A.....AA...A...  24
14278215    34   .......A.....AA...A...  13
1024052680  127  .......A.....           139
595273154   20   .......A.....           8
538252881   86   .......A.....           98
238799595   37   .......A.....AA...A...  16
187241767   131  .......A.....AA...A..   151
165341914   44   .......A.....AA...A...  23
117174667   132  .......A.....           144
767574850   81   .......A.....AA...A...  60
635660543   120  .......A.....AA...A...  141
419509731   32   .......A.....AA...A...  11
127969264   63   .......A......A.......  84
1239234166  58   .......A.....AA...A...  79
274203978   91   ......                  96
699723084   71   ....G..A.....AA...A...  50
296465157   45   .......A.....AA...A...  24
274204124   91   .......                 97
296465156   45   .......A.....AA...A...  24
14278221    54   .......A.....AA...A...  75
1186396718  91   .......A.....           103
547613089   52   .......A.....AA...A...  73
14278222    54   .......A.....AA...A...  75
797054470   67   ...TG.........A...A...  46
14278214    2    ..                      1
187241762   45   .......A.....AA...A...  66
1324957015  140  ..                      141
853960797   108  .......A.....AA...A...  87
940065455   102  .......A.....AA...A...  81
165341916   44   .......A.....AA...A...  23
1331011178  30   .......A.....AA...A...  51
1331011176  30   .......A.....AA...A...  51
1153623002  29   .......A.....AA...A...  50
1024052674  32   .......A.....AA...A...  53
853960798   115  .......A.....AA...A...  94


Lambda      K        H
   0.634    0.408    0.912 

Gapped
Lambda      K        H
   0.625    0.410    0.780 

Effective search space used: 6628234274400


  Database: ERR2977728_31_SRR122272_75.fa
    Posted date:  Mar 5, 2021  12:50 PM
  Number of letters in database: 183,432,507,986
  Number of sequences in database:  1,333,655,704


Matrix: blastn matrix 2 -3
Gap Penalties: Existence: 5, Extension: 2
##blastn_Naked_mole_rat_DNA_ERR2977728_31_SRR122272_75.fa.COA1.all_rodents_intron_utr.fa.out
##raw-read=ERR2977728_31_SRR122272_75.fa
##query=COA1.all_rodents_intron_utr.fa

BLASTN 2.6.0+


Reference: Stephen F. Altschul, Thomas L. Madden, Alejandro A.
Schaffer, Jinghui Zhang, Zheng Zhang, Webb Miller, and David J.
Lipman (1997), "Gapped BLAST and PSI-BLAST: a new generation of
protein database search programs", Nucleic Acids Res. 25:3389-3402.


Database: ERR2977728_31_SRR122272_75.fa
           1,333,655,704 sequences; 183,432,507,986 total letters


Query= Red_squirrel_intron1

Length=539
                                                                      Score     E
Sequences producing significant alignments:                          (Bits)  Value

  ERR2977728.14277936 HX8_24460:8:1219:23196:70047/1                  168     9e-38
  ERR2977730.14546055 HX8_24460:8:1202:32349:39493/2                  167     3e-37
  ERR2977730.14546073 HX8_24460:8:2215:24525:14441/1                  167     3e-37
  ERR2977731.14264766 HX8_24460:8:1110:16336:41954/2                  165     1e-36
  ERR2977731.14264775 HX8_24460:8:1121:26332:7691/1                   165     1e-36
  ERR2977730.14546069 HX8_24460:8:2209:6695:72438/2                   165     1e-36
  ERR2977728.14277937 HX8_24460:8:1111:4685:29015/2                   165     1e-36
  ERR2977731.14264768 HX8_24460:8:2221:7507:38122/1                   163     4e-36
  ERR2977730.14546056 HX8_24460:8:1112:18314:61134/1                  163     4e-36
  ERR2977730.14546054 HX8_24460:8:2222:4442:6161/1                    163     4e-36
  ERR2977730.14546051 HX8_24460:8:1210:27001:15953/1                  163     4e-36
  ERR2977729.10756923 HX8_24460:8:2103:32349:36047/1                  163     4e-36
  ERR2977728.14277935 HX8_24460:8:1204:11505:45857/1                  163     4e-36
  ERR2977730.14546052 HX8_24460:8:1114:24271:29261/2                  161     1e-35
  ERR2977729.10756926 HX8_24460:8:2110:25895:53240/2                  161     1e-35
  ERR2977731.14264767 HX8_24460:8:1108:13169:13615/1                  159     5e-35
  ERR2977730.14546062 HX8_24460:8:2224:18822:6425/2                   159     5e-35
  ERR2977730.14546061 HX8_24460:8:2224:19015:5845/2                   159     5e-35
  ERR2977730.14546060 HX8_24460:8:2224:18964:5511/2                   159     5e-35
  ERR2977729.10756927 HX8_24460:8:2110:25875:53346/2                  156     6e-34
  ERR2977731.14264765 HX8_24460:8:1110:7791:66882/1                   154     2e-33
  ERR2977729.10756916 HX8_24460:8:2110:5152:10521/1                   154     2e-33
  ERR2977731.14264773 HX8_24460:8:2109:19390:8710/2                   152     7e-33
  ERR2977729.10756917 HX8_24460:8:1221:5122:5194/1                    149     8e-32
  ERR2977728.14277935 HX8_24460:8:1204:11505:45857/2                  149     8e-32
  ERR2977731.14264769 HX8_24460:8:1103:24779:59288/1                  147     3e-31
  ERR2977730.14546063 HX8_24460:8:1201:7527:54858/2                   147     3e-31
  ERR2977731.14264776 HX8_24460:8:1104:8349:27451/1                   145     1e-30
  ERR2977730.14546053 HX8_24460:8:2224:11119:64667/1                  145     1e-30
  ERR2977729.10756920 HX8_24460:8:1201:23642:49443/2                  143     4e-30
  ERR2977729.10756919 HX8_24460:8:1218:19238:57495/1                  143     4e-30
  ERR2977728.14277943 HX8_24460:8:1220:23135:22124/1                  143     4e-30
  ERR2977730.14546072 HX8_24460:8:1223:16549:67111/2                  141     1e-29
  ERR2977731.14264774 HX8_24460:8:2221:4959:59516/1                   138     2e-28
  ERR2977731.14264772 HX8_24460:8:2211:23845:61257/1                  138     2e-28
  ERR2977728.14277939 HX8_24460:8:2207:20070:28945/2                  136     5e-28
  ERR2977728.14277938 HX8_24460:8:2207:20060:28927/2                  136     5e-28
  ERR2977731.14264777 HX8_24460:8:2114:13565:18696/2                  134     2e-27
  ERR2977730.14546059 HX8_24460:8:1223:12936:64404/2                  134     2e-27
  ERR2977729.10756921 HX8_24460:8:2118:25489:26870/2                  134     2e-27
  ERR2977731.14264769 HX8_24460:8:1103:24779:59288/2                  132     6e-27
  ERR2977730.14546050 HX8_24460:8:2116:2980:33410/1                   131     2e-26
  ERR2977729.10756922 HX8_24460:8:2224:18335:57864/1                  131     2e-26
  SRR122272.23810863 A800L1ABXX:5:21:3536:140797/1                    129     8e-26
  ERR2977731.14264764 HX8_24460:8:1205:21095:50516/1                  129     8e-26
  ERR2977731.14264763 HX8_24460:8:1114:8562:20014/1                   129     8e-26
  ERR2977730.14546054 HX8_24460:8:2222:4442:6161/2                    129     8e-26
  ERR2977730.14546066 HX8_24460:8:1119:23104:16586/1                  125     1e-24
  ERR2977729.10756930 HX8_24460:8:2110:8115:26378/1                   123     3e-24
  ERR2977731.14264764 HX8_24460:8:1205:21095:50516/2                  122     1e-23
  ERR2977730.14546075 HX8_24460:8:2205:13119:62997/2                  122     1e-23
  ERR2977730.14546074 HX8_24460:8:1211:8389:39053/2                   122     1e-23
  ERR2977730.14546051 HX8_24460:8:1210:27001:15953/2                  122     1e-23
  ERR2977729.10756929 HX8_24460:8:2123:15706:65722/2                  122     1e-23
  SRR122275.41520662 B8048GABXX:7:27:11126:75854/1                    122     1e-23
  ERR2977728.14277940 HX8_24460:8:1109:30320:20331/2                  122     1e-23
  SRR122272.16902490 A800L1ABXX:5:7:11422:51919/1                     120     4e-23
  ERR2977731.14264770 HX8_24460:8:2121:11779:71471/2                  120     4e-23
  ERR2977731.14264771 HX8_24460:8:1116:13535:72086/1                  120     4e-23
  ERR2977729.10756922 HX8_24460:8:2224:18335:57864/2                  120     4e-23
  ERR2977729.10756919 HX8_24460:8:1218:19238:57495/2                  120     4e-23
  ERR2977731.14264760 HX8_24460:8:2222:22952:10345/2                  116     5e-22
  ERR2977731.14264770 HX8_24460:8:2121:11779:71471/1                  116     5e-22
  ERR2977730.14546049 HX8_24460:8:1107:30452:55368/1                  116     5e-22
  ERR2977729.10756918 HX8_24460:8:2121:2179:3928/1                    116     5e-22
  ERR2977728.14277942 HX8_24460:8:2119:26301:68078/2                  116     5e-22
  ERR2977728.14277941 HX8_24460:8:1117:16670:65986/2                  116     5e-22
  ERR2977728.14277939 HX8_24460:8:2207:20070:28945/1                  116     5e-22
  ERR2977728.14277938 HX8_24460:8:2207:20060:28927/1                  116     5e-22
  ERR2977729.10756925 HX8_24460:8:1108:10379:55438/1                  114     2e-21
  ERR2977729.10756914 HX8_24460:8:2103:16853:2276/1                   114     2e-21
  SRR122275.54077798 B8048GABXX:7:43:18718:131947/2                   114     2e-21
  ERR2977728.14277945 HX8_24460:8:2121:28178:27626/1                  114     2e-21
  ERR2977728.14277944 HX8_24460:8:2121:29579:26044/1                  114     2e-21
  SRR122272.75528435 A800L1ABXX:5:64:16314:150014/1                   113     6e-21
  ERR2977731.14264766 HX8_24460:8:1110:16336:41954/1                  113     6e-21
  ERR2977730.14546058 HX8_24460:8:1224:8968:49302/1                   113     6e-21
  ERR2977729.10756928 HX8_24460:8:2116:25753:50181/2                  113     6e-21
  ERR2977728.14277937 HX8_24460:8:1111:4685:29015/1                   111     2e-20
  ERR2977728.14277934 HX8_24460:8:1106:26524:6583/1                   111     2e-20
  ERR2977728.14277933 HX8_24460:8:1106:26007:5933/1                   111     2e-20
  ERR2977731.14264767 HX8_24460:8:1108:13169:13615/2                  109     7e-20
  ERR2977729.10756914 HX8_24460:8:2103:16853:2276/2                   109     7e-20
  ERR2977728.14277942 HX8_24460:8:2119:26301:68078/1                  109     7e-20
  ERR2977728.14277941 HX8_24460:8:1117:16670:65986/1                  109     7e-20
  ERR2977729.10756918 HX8_24460:8:2121:2179:3928/2                    107     3e-19
  ERR2977728.14277932 HX8_24460:8:2206:10267:31019/2                  107     3e-19
  ERR2977731.14264771 HX8_24460:8:1116:13535:72086/2                  105     9e-19
  ERR2977731.14264762 HX8_24460:8:2219:16802:37032/2                  105     9e-19
  ERR2977731.14264761 HX8_24460:8:2219:16823:36996/2                  105     9e-19
  ERR2977729.10756915 HX8_24460:8:2112:17269:6161/2                   105     9e-19
  SRR122275.58283730 B8048GABXX:7:45:17438:22315/1                    105     9e-19
  SRR122275.1750755 B8048GABXX:7:1:14735:127331/1                     104     3e-18
  ERR2977729.10756917 HX8_24460:8:1221:5122:5194/2                    100     4e-17
  SRR122275.71673331 B8048GABXX:7:61:10962:108247/1                   100     4e-17
  ERR2977730.14546048 HX8_24460:8:2221:10226:49021/1                  98.7    1e-16
  ERR2977728.14277943 HX8_24460:8:1220:23135:22124/2                  98.7    1e-16
  SRR122273.68557311 A800L1ABXX:6:61:12559:73139/1                    98.7    1e-16
  SRR122274.42716482 A8048RABXX:4:42:5829:174727/2                    96.9    5e-16
  ERR2977728.14277952 HX8_24460:8:2118:21471:20260/2                  96.9    5e-16
  ERR2977729.10756936 HX8_24460:8:2116:22272:55192/2                  95.1    2e-15
  ERR2977728.14277936 HX8_24460:8:1219:23196:70047/2                  95.1    2e-15
  SRR122273.85141027 A800L1ABXX:6:67:10357:157149/1                   95.1    2e-15
  SRR122273.85141024 A800L1ABXX:6:67:10342:157136/1                   95.1    2e-15
  SRR122272.58641480 A800L1ABXX:5:46:14048:94864/1                    93.3    6e-15
  SRR122275.74437438 B8048GABXX:7:62:10594:102979/1                   91.5    2e-14
  ERR2977728.14277954 HX8_24460:8:1207:25114:15813/2                  91.5    2e-14
  SRR122272.10868481 A800L1ABXX:5:5:8398:18100/1                      89.7    7e-14
  ERR2977730.14546049 HX8_24460:8:1107:30452:55368/2                  89.7    7e-14
  SRR122272.2659327 A800L1ABXX:5:2:13075:7115/1                       87.8    2e-13
  SRR122273.47968339 A800L1ABXX:6:41:18336:53489/2                    87.8    2e-13
  SRR122272.74939011 A800L1ABXX:5:64:11692:106427/2                   86.0    8e-13
  ERR2977730.14546048 HX8_24460:8:2221:10226:49021/2                  82.4    1e-11
  SRR122275.54396093 B8048GABXX:7:43:11652:153840/2                   82.4    1e-11
  SRR122272.51530286 A800L1ABXX:5:43:3991:158936/2                    80.6    4e-11
  SRR122272.44139029 A800L1ABXX:5:28:17416:179961/2                   80.6    4e-11
  ERR2977731.14264780 HX8_24460:8:2119:3427:13369/1                   80.6    4e-11
  ERR2977729.10756924 HX8_24460:8:1106:17553:45329/2                  80.6    4e-11
  SRR122272.61515213 A800L1ABXX:5:47:10942:104533/1                   78.8    1e-10
  SRR122272.45342500 A800L1ABXX:5:41:6825:72013/1                     78.8    1e-10
  SRR122274.62550487 A8048RABXX:4:62:15143:132746/1                   75.2    2e-09
  SRR122274.32783246 A8048RABXX:4:27:14556:4404/1                     75.2    2e-09
  SRR122274.71655242 A8048RABXX:4:66:15764:58417/2                    73.4    5e-09
  ERR2977731.14264772 HX8_24460:8:2211:23845:61257/2                  71.6    2e-08
  ERR2977731.14264761 HX8_24460:8:2219:16823:36996/1                  71.6    2e-08
  SRR122274.7789565 A8048RABXX:4:4:4442:108866/1                      71.6    2e-08
  SRR122272.48053701 A800L1ABXX:5:42:8191:88681/2                     69.8    6e-08
  SRR122272.10623643 A800L1ABXX:5:4:17151:198923/1                    69.8    6e-08
  ERR2977731.14264765 HX8_24460:8:1110:7791:66882/2                   69.8    6e-08
  ERR2977731.14264759 HX8_24460:8:2224:15483:29718/2                  69.8    6e-08
  ERR2977730.14546053 HX8_24460:8:2224:11119:64667/2                  69.8    6e-08
  SRR122275.65061297 B8048GABXX:7:47:19831:73420/2                    69.8    6e-08
  SRR122275.57781103 B8048GABXX:7:44:13765:187196/2                   69.8    6e-08
  SRR122275.23307060 B8048GABXX:7:21:12236:21031/2                    69.8    6e-08
  SRR122275.35541589 B8048GABXX:7:25:1754:75966/1                     69.8    6e-08
  SRR122274.56098766 A8048RABXX:4:48:12901:13851/1                    69.8    6e-08
  SRR122274.56098581 A8048RABXX:4:48:12883:13842/1                    69.8    6e-08
  ERR2977728.14277931 HX8_24460:8:1102:23906:28699/1                  69.8    6e-08
  ERR2977728.14277930 HX8_24460:8:1102:23865:28699/1                  69.8    6e-08
  SRR122274.37269012 A8048RABXX:4:28:4153:139360/1                    68.0    2e-07
  SRR122272.4362049 A800L1ABXX:5:2:14400:135730/2                     66.2    8e-07
  ERR2977731.14264784 HX8_24460:8:2103:10013:27134/2                  66.2    8e-07
  ERR2977731.14264762 HX8_24460:8:2219:16802:37032/1                  66.2    8e-07
  ERR2977731.14264758 HX8_24460:8:1111:12672:43237/1                  66.2    8e-07
  ERR2977730.14546076 HX8_24460:8:1219:27265:47984/1                  66.2    8e-07
  ERR2977730.14546065 HX8_24460:8:1215:10297:8394/1                   66.2    8e-07
  ERR2977730.14546064 HX8_24460:8:1122:6908:34975/1                   66.2    8e-07
  ERR2977730.14546047 HX8_24460:8:2220:6857:68746/1                   66.2    8e-07
  SRR122274.44747640 A8048RABXX:4:43:5179:136171/2                    66.2    8e-07
  ERR2977728.14277929 HX8_24460:8:2214:22871:57565/2                  66.2    8e-07
  SRR122273.58124820 A800L1ABXX:6:45:15200:56349/1                    64.4    3e-06
  SRR122272.39262951 A800L1ABXX:5:27:3935:49816/1                     64.4    3e-06
  SRR122272.14715341 A800L1ABXX:5:6:2481:95549/1                      64.4    3e-06
  ERR2977731.14264776 HX8_24460:8:1104:8349:27451/2                   64.4    3e-06
  ERR2977731.14264779 HX8_24460:8:1124:13484:34975/1                  64.4    3e-06
  ERR2977731.14264778 HX8_24460:8:1124:23216:38157/1                  64.4    3e-06
  ERR2977731.14264777 HX8_24460:8:2114:13565:18696/1                  64.4    3e-06
  ERR2977730.14546073 HX8_24460:8:2215:24525:14441/2                  64.4    3e-06
  ERR2977730.14546071 HX8_24460:8:1111:5771:3893/2                    64.4    3e-06
  ERR2977730.14546068 HX8_24460:8:1124:9719:41497/2                   64.4    3e-06
  ERR2977730.14546082 HX8_24460:8:2209:3011:34834/1                   64.4    3e-06
  ERR2977730.14546079 HX8_24460:8:1220:3173:16727/1                   64.4    3e-06
  ERR2977730.14546075 HX8_24460:8:2205:13119:62997/1                  64.4    3e-06
  ERR2977730.14546074 HX8_24460:8:1211:8389:39053/1                   64.4    3e-06
  ERR2977730.14546072 HX8_24460:8:1223:16549:67111/1                  64.4    3e-06
  ERR2977730.14546070 HX8_24460:8:2107:13930:7550/1                   64.4    3e-06
  ERR2977730.14546069 HX8_24460:8:2209:6695:72438/1                   64.4    3e-06
  ERR2977730.14546067 HX8_24460:8:1209:23226:45558/1                  64.4    3e-06
  ERR2977729.10756930 HX8_24460:8:2110:8115:26378/2                   64.4    3e-06
  ERR2977729.10756946 HX8_24460:8:2212:32126:41075/1                  64.4    3e-06
  ERR2977729.10756944 HX8_24460:8:1109:22090:46367/1                  64.4    3e-06
  ERR2977729.10756935 HX8_24460:8:2110:17198:4702/1                   64.4    3e-06
  SRR122275.78805078 B8048GABXX:7:64:3364:6081/2                      64.4    3e-06
  SRR122275.78805078 B8048GABXX:7:64:3364:6081/1                      64.4    3e-06
  SRR122275.23307060 B8048GABXX:7:21:12236:21031/1                    64.4    3e-06
  SRR122275.2944053 B8048GABXX:7:2:4617:14381/1                       64.4    3e-06
  SRR122274.71654942 A8048RABXX:4:66:15773:58398/2                    64.4    3e-06
  SRR122274.55641690 A8048RABXX:4:47:19378:177813/2                   64.4    3e-06
  SRR122274.6697766 A8048RABXX:4:4:4780:20958/1                       64.4    3e-06
  ERR2977728.14277959 HX8_24460:8:2201:24393:6442/2                   64.4    3e-06
  ERR2977728.14277957 HX8_24460:8:2213:3904:53504/2                   64.4    3e-06
  ERR2977728.14277947 HX8_24460:8:1205:3965:57372/2                   64.4    3e-06
  ERR2977728.14277946 HX8_24460:8:2223:30168:25482/1                  64.4    3e-06
  SRR122272.1654243 A800L1ABXX:5:1:9777:128787/2                      62.6    1e-05
  SRR122275.11187317 B8048GABXX:7:4:6521:196762/2                     62.6    1e-05
  SRR122274.52229551 A8048RABXX:4:46:6221:115342/1                    62.6    1e-05
  ERR2977731.14264757 HX8_24460:8:2205:1763:10275/2                   60.8    3e-05
  SRR122272.14715341 A800L1ABXX:5:6:2481:95549/2                      59.0    1e-04
  ERR2977731.14264781 HX8_24460:8:2214:22282:34817/1                  59.0    1e-04
  ERR2977729.10756932 HX8_24460:8:1113:15727:41884/2                  59.0    1e-04
  ERR2977729.10756938 HX8_24460:8:2206:25083:39317/1                  59.0    1e-04
  SRR122275.59469660 B8048GABXX:7:45:5744:102342/2                    59.0    1e-04
  SRR122275.57781103 B8048GABXX:7:44:13765:187196/1                   59.0    1e-04
  SRR122274.30267946 A8048RABXX:4:26:12082:9092/2                     59.0    1e-04
  SRR122274.67831740 A8048RABXX:4:64:1296:155274/2                    57.2    4e-04
  SRR122274.37048485 A8048RABXX:4:28:5507:123419/2                    57.2    4e-04
  SRR122274.30267797 A8048RABXX:4:26:12100:9085/2                     57.2    4e-04
  SRR122272.58641480 A800L1ABXX:5:46:14048:94864/2                    55.4    0.001
  SRR122272.79875506 A800L1ABXX:5:66:8552:72618/1                     55.4    0.001
  SRR122272.48053701 A800L1ABXX:5:42:8191:88681/1                     55.4    0.001
  ERR2977731.14264763 HX8_24460:8:1114:8562:20014/2                   55.4    0.001
  ERR2977730.14546046 HX8_24460:8:1223:22029:49074/2                  55.4    0.001
  ERR2977729.10756913 HX8_24460:8:2112:21399:10328/2                  55.4    0.001
  SRR122275.59315236 B8048GABXX:7:45:18000:91865/2                    55.4    0.001
  ERR2977728.14277928 HX8_24460:8:1122:3386:7743/2                    55.4    0.001
  ERR2977728.14277940 HX8_24460:8:1109:30320:20331/1                  55.4    0.001
  SRR122273.55148527 A800L1ABXX:6:44:15856:22305/1                    53.6    0.005
  ERR2977729.10756934 HX8_24460:8:2213:23348:3296/1                   53.6    0.005
  ERR2977729.10756933 HX8_24460:8:2213:23338:3278/1                   53.6    0.005
  SRR122273.68245626 A800L1ABXX:6:61:8318:48799/2                     53.6    0.005


Query_1     18   GCTGGCACCACTCCATCTGTTCACTCAGCCCAAAAGTCAAAACCAAAGTTTCCTCATCCA  77
1024052376  1      ............................TG..G..T.T..GG..G.........-.TG  57
853960499   1                                                   .........CTG.  13
699722888   1     .............................TG..G..T.T..GG..G.........-.TG  58
940065165   3                                                ..G.........CTG.  18
699722878   3                                                ..G.........CTG.  18
1024052372  131  ..............................TG..G..T.T..GG..G.........CTG.  72
940065164   9    ..............................TG..G..T.T..GG..G.........-.TG  67
767574551   129  ..............................TG..G..T.T..GG..G.........CTG.  70
635660334   13   ..............................TG..G..T.T..GG..G.........-.TG  71
187241484   26   ..............................TG..G..T.T..GG..G.........-.TG  84
187241483   26   ..............................TG..G..T.T..GG..G.........-.TG  84
14277938    20   ..............................TG..G..T.T..GG..G.........-.TG  78
14277937    20   ..............................TG..G..T.T..GG..G.........-.TG  78
635660330   151          ......................TG..G..T.T..GG..G.........CTG.  100
1169303265  1      ............................TG..G..T.T..GG..G.........-.TG  57
940065160   1                  ................TG..G..T.T..GG..G.........-.TG  45
767574560   1                      ............TG..G..T.T..GG..G.........-.TG  41
699722887   1     .............................TG..G..T.T..GG..G.........-.TG  58
14277936    35   ..............................TG..G..T.T..GG..G.........-.TG  93
14277933    140                                              ..G.........CTG.  125
14277932    140                                              ..G.........CTG.  125
1024052379  41   ..............................TG..G..T.T..GG..G.........-.TG  99
699722873   39   ..............................TG..G..T.T..GG..G.........-.TG  97
187241474   138  .....A........................TG..G..T.T..GG..G.........CTG.  79
1024052374  151                     ...........TG..G..T.T..GG..G.........CTG.  111
1024052373  151                     ...........TG..G..T.T..GG..G.........CTG.  111
699722874   134                                                 .........CTG.  122
699722876   18                                               ..G.........CTG.  33
767574550   102  ..............................TG..G..T.T..GG..G.........CTG.  43
187241478   10   ......G........C..........C...AG..G.GT.TC.GG..G.........-.TG  68
1152416310  1                 .................TG..G..T.T..GG..G.........-.TG  46
853960497   55   ..............................TG..G..T.T..GG..G.........-.TG  113
167162072   1                  ................TG..G..T.T..GG..G....A....-.TG  45
1256007197  95   ..............................TG..G..T.T..GG..G.........CTG.  36
853960496   59   ..............................TG..G..T.T..GG..G.........-.TG  117
1232598472  92       ..........................TG..G..T.T..GG..G.........CTG.  37
699722883   22   ..............................TG..G..G.T..GGTTG.........-.TG  80
1155290043  100                                              ..G.........-.TG  86
1139117330  13   ......................CA......TGG.G..T.T..GG..G.........-.TT  71
249042627   19   ..............................TG..G..T.T..GG..G.........-.TT  77
375279152   100                        .......ATG..G..T.T..GA..G.........CTG.  63
940065155   88   ..............................TG..G....T..GG..G.........CTG.  147
1229121887  6                                                ..G.........CTG.  21
1104398473  81   ..............................TG..G..T.T..GG..G.........-.TG  23
1024052377  75   ..............................TG..G..T.T..GG..G.........-.TG  133
1024052371  78   ..............................TG..G..T.T..GG..G.........-.TG  20
853960501   67   ..............................TG..G..T.T..GG..G.........-.TG  125
558662850   13                                               ..G.........CTG.  28
551382656   1                                                ..G.........CTG.  16
516908613   2                                                ..G.........CTG.  17
426529999   14                                               ..G.........CTG.  29
272358147   6                                                ..G.........CTG.  21
272357962   6                                                ..G.........CTG.  21
14277930    83   ..............................TG..G..T.T..GG..G.........-.TG  25
14277929    83   ..............................TG..G..T.T..GG..G.........-.TG  25
253528393   2                                                   .........CTG.  14
1185430235  73   ..............................TG..G..T.T..GG..G.........CTG.  14
940065156   88   ..............................TG..G..T.T..GG..G.........CTG.  147
940065152   68   ..............................TG..G..T.T..GG..G.........CTG.  9
767574549   73   ..............................TG..G..T.T..GG..G.........CTG.  14
348371550   57   ..............................TG..G..T.T..GG..G.........      2
187241471   77   ..............................TG..G..T.T..GG..G.........      22
1108490171  2                                                ..G.........CTG.  17
222957147   6                                                ..G.........CTG.  21
1182722429  82   ......G.......................TG..G..T.T..GG..G.........CTG.  23
504788870   72    .......A.....................TG..G..T.T..GG..G.........CTG.  14
1024052369  53   ..............................TG..G..T.T..GG..G......         1
1173650336  32   ..............................                                3
1024052375  105  ..............................                                134
853960494   43   ..............................                                14
699722872   35   ..............................                                6
552916789   40   ..............................                                11
187241470   47   ..............................                                18
14277939    107  ..............................                                136
196162333   12                                               ..G.........CTG.  27

Query_1     78   GGGGGTGGGGCATTTTTAAGAATCTGAAAGAAAGAAGCCAGTGACAGCGCTGGCCCATTT  137
940065159   151                                     .............C.CA........  127
1024052385  1                                ....................C.CA........  32
187241477   1                             .......................C.CA........  35
853960511   6                                                        ........  13
14277942    4                        ...A........................C.CA........  43
853960507   9                        ...A........................C.CA........  48
1024052381  1       ....A...C.C.....A...A........................C.CA........  58
                                   \                                         
                                   |                                         
                                   C
767574552   141                      ...A........................C.CA........  102
635660338   2     ......A...C.C.....A...A........................C.CA........  61
                                   \                                         
                                   |                                         
                                   C
1117585693  145                           ....A..GA....G.........C.C.........  111
940065158   142                      ...A........C...............C.CA........  103
940065157   150          ...C.C.....A...A........................C.CA........  98
                                   \                                         
                                   |                                         
                                   C
635660346   11    ......A...C.C.....A...A........................C.CA........  70
                                   \                                         
                                   |                                         
                                   C
1024052376  58   A......A...C.C.....A...A........................C.CA........  118
                                   \                                         
                                   |                                         
                                   C
853960499   14   ....-..A...C.C.....A...A........................C.CA........  73
                                   \                                         
                                   |                                         
                                   C
699722888   59   A......A...C.C.....A...A........................C.CA........  119
                                   \                                         
                                   |                                         
                                   C
940065165   19   ....-..A...C.C.....A...A........................C.CA........  78
                                   \                                         
                                   |                                         
                                   C
699722878   19   ....-..A...C.C.....A...A........................C.CA........  78
                                   \                                         
                                   |                                         
                                   C
1024052372  71   ....-..A...C.C.....A...A........................C.CA........  12
                                   \                                         
                                   |                                         
                                   C
940065164   68   A......A...C.C.....A...A........................C.CA........  128
                                   \                                         
                                   |                                         
                                   C
767574551   69   ....-..A...C.C.....A...A........................C.CA........  10
                                   \                                         
                                   |                                         
                                   C
635660334   72   A......A...C.C.....A...A........................C.CA........  132
                                   \                                         
                                   |                                         
                                   C
187241484   85   A......A...C.C.....A...A........................C.CA........  145
                                   \                                         
                                   |                                         
                                   C
187241483   85   A......A...C.C.....A...A........................C.CA........  145
                                   \                                         
                                   |                                         
                                   C
14277938    79   A......A...C.C.....A...A........................C.CA........  139
                                   \                                         
                                   |                                         
                                   C
14277937    79   A......A...C.C.....A...A........................C.CA........  139
                                   \                                         
                                   |                                         
                                   C
635660330   99   ....-..A...C.C.....A...A........................C.CA........  40
                                   \                                         
                                   |                                         
                                   C
1169303265  58   A......A...C.C.....A...A........................C.CA........  118
                                   \                                         
                                   |                                         
                                   C
940065160   46   A......A...C.C.....A...A........................C.CA........  106
                                   \                                         
                                   |                                         
                                   C
767574560   42   A......A...C.C.....A...A........................C.CA........  102
                                   \                                         
                                   |                                         
                                   C
699722887   59   A......A...C.C.....A...A...G....................C.CA.....G..  119
                                   \                                         
                                   |                                         
                                   C
14277936    94   A......A...C.C.....A...A........................C.CA.....     151
                                   \                                         
                                   |                                         
                                   C
14277933    124  ....-..A...C.C.....A...A........................C.CA........  65
                                   \                                         
                                   |                                         
                                   C
14277932    124  ....-..A...C.C.....A...A........................C.CA........  65
                                   \                                         
                                   |                                         
                                   C
1024052379  100  A......A...C.C.....A...A........................              148
                                   \                                         
                                   |                                         
                                   C
699722873   98   A......A...C.C.....A...A........................              146
                                   \                                         
                                   |                                         
                                   C
187241474   78   ....-..A...C.C....CA...A........................C.CA........  19
                                       \                                     
                                       |                                     
                                       C
1024052374  110  ....-..A...C.C.....A...A.............-..........C.CA........  52
                                   \                                         
                                   |                                         
                                   C
1024052373  110  ....-..A...C.C.....A...A.............-..........C.CA........  52
                                   \                                         
                                   |                                         
                                   C
699722874   121  ....-..A...C.C.....A...A........................C.CA........  62
                                   \                                         
                                   |                                         
                                   C
699722876   34   ....-..A...C.C.....A...A........................C.CA........  93
                                   \                                         
                                   |                                         
                                   C
767574550   42   ....-..A...C.C.....A...A..................                    1
                                   \                                         
                                   |                                         
                                   C
99408370    139     .....T..CG......A...A.A...A............T.....C.CA........  81
                                                  \   \                      
                                                  |   |                      
                                                  A   G
187241478   69   .....C.A...C.C.....A...A........................C.CA........  129
                                   \                                         
                                   |                                         
                                   C
115992086   121                            ......GA......T..C....C.CA........  88
115992083   135               .....CA..AG..G..A......A......C....C.CA........  88
                                                        \                    
                                                        |                    
                                                        C
1152416310  47   C......A...C.C.....A...A........................C.CA........  107
                                   \                                         
                                   |                                         
                                   C
853960497   114  A......A...C.C.....A...A.............                         151
                                   \                                         
                                   |                                         
                                   C
167162072   46   A......A...C.C.....A...A........................C.CA........  106
                                   \                                         
                                   |                                         
                                   C
1256007197  35   ....-..A...C.C.....A...A...........                           1
                                   \                                         
                                   |                                         
                                   C
853960496   118  A......A...C.C.....A...A.........                             151
                                   \                                         
                                   |                                         
                                   C
1232598472  36   ....-..A...C.C.....A...A............                          1
                                   \                                         
                                   |                                         
                                   C
699722883   81   A..T...A...CGC.....A...T..............G....T.GT.C.CA........  141
                                   \                                         
                                   |                                         
                                   C
1155290043  85   ...........C.C.....A...A........................C.CA........  25
                                   \                                         
                                   |                                         
                                   C
1139117330  72   A......A...C.....C.A................                          108
                              \                                              
                              |                                              
                              G
249042627   78   A..........C.C....                                            95
375279152   62   ....-..A...C.C.....A...A........................C.CA........  3
                                   \                                         
                                   |                                         
                                   C
940065155   148  ....                                                          151
224048946   5     ......A...C.C.....A...A........................C.CA........  64
                                   \                                         
                                   |                                         
                                   C
1229121887  22   ....-..A...C.C.....A...A........................C.CA........  81
                                   \                                         
                                   |                                         
                                   C
1104398473  22   A......A...C.C....                                            5
1024052377  134  A......A...C.C....                                            151
1024052371  19   A......A...C.C....                                            2
853960501   126  A......A...C.C....                                            143
558662850   29   ....-..A...C.C.....A...A........................C.CA........  88
                                   \                                         
                                   |                                         
                                   C
551382656   17   ....-..A...C.C.....A...A........................C.CA........  76
                                   \                                         
                                   |                                         
                                   C
516908613   18   ....-..A...C.C.....A...A........................C.CA........  77
                                   \                                         
                                   |                                         
                                   C
426529999   30   ....-..A...C.C.....A...A........................C.CA........  89
                                   \                                         
                                   |                                         
                                   C
272358147   22   ....-..A...C.C.....A...A........................C.CA........  81
                                   \                                         
                                   |                                         
                                   C
272357962   22   ....-..A...C.C.....A...A........................C.CA........  81
                                   \                                         
                                   |                                         
                                   C
14277930    24   A......A...C.C....                                            7
14277929    24   A......A...C.C....                                            7
253528393   15   ....-..A...C.C.....A...A........................C.CA........  74
                                   \                                         
                                   |                                         
                                   C
1185430235  13   ....                                                          10
940065156   148  ....                                                          151
940065152   8    ....                                                          5
767574549   13   ....                                                          10
1108490171  18   ....-..A...C.C.....A...A........................C.CA....C...  77
                                   \                                         
                                   |                                         
                                   C
469793488   3     ......A...C.C.....A...A........................C.CA........  62
                                   \                                         
                                   |                                         
                                   C
375278852   62    ......A...C.C.....A...A........................C.CA........  3
                                   \                                         
                                   |                                         
                                   C
222957147   22   ....-..A...C.C.....A...A........................C.CA.....A..  81
                                   \                                         
                                   |                                         
                                   C
1182722429  22   ....                                                          19
504788870   13   .....                                                         9
268488932   75                             ......................C.CA.....-..  43
333891856   3                        ...A........................C.CA........  42
371455650   18    ....A.A...C.C.....A...A........................C.CA.....A..  77
                                   \                                         
                                   |                                         
                                   C
340672395   1                                               .....C.CA........  17
333891707   3                        ...A........................C.CA........  42
196162333   28   ....-..A...C.C.....A...A....................                  71
                                   \                                         
                                   |                                         
                                   C

Query_1     138  GAAGTCTTTTATGACCAGCTATTGCCACCAAAGGATAAGTTTCCTGTTTACCAGTGGGCC  197
14277935    151               ...G...G.......AG....C....C..............CT....  105
853960503   1                     ...G.......AG....C....C..............CT....  43
767574575   2                                            ..............CT....  21
1024052378  145              ....G...G.......AG....C....C..............CT....  98
940065169   7                ....G...G.......AG....C....C..............CT....  54
853960517   3                                  ....C....C..............CT....  32
187241479   149                                          ..............CT....  130
940065162   151                                      ...C..............CT....  128
767574558   11               ....G...G.......AG....C....C..............CT....  58
767574556   2                         .......AG....C....C..............CT....  40
767574553   142              ....G...G.......AG....C....C..............CT....  95
635660339   1                                         ..C..............CT....  23
14277934    144              ....G...G.......AG....C....C..............CT....  97
853960500   151              ....G...G.......AG....C....C....G.C.......CT....  104
699722885   12               ....G...G.......AG....C....C..............CT....  59
940065161   146                                ....C....C..............CT....  117
853960510   1                           .....AG....C....C..............CT....  37
853960509   1                           .....GG....C....C..............CT....  37
853960508   1                           .....AG....C....C..............CT....  37
699722886   12               ....G...G.......AG....C....C..............CT....  59
940065159   126  CGG.-...CC.A....G...G.......AG....C....C..............CT....  68
635660332   134              ....G...G.......AG....C....C..............CT....  87
1024052385  33   CGG.-...CC.A....G...G.......AG....C....C..............CT....  91
635660333   147                ..G...G.......AG....C....C..............CT...A  102
187241477   36   CGG.-...CC.A....G...G.......AG....C....C..............CT....  94
853960511   14   CGG.-...CC.A....G...G.......AG....C....C..............CT....  72
767574555   150                                                    ....CT....  141
635660335   151                                                           ...  149
14277942    44   CGG.-...CC.A....G...G.......AG....C....C..............CT....  102
853960507   49   CGG.-...CC.A....G...G.......AG....C....C..............CT....  107
1024052381  59   CGG.-...CC.A....G...G.......AG....C....C..............CT....  117
767574552   101  CGG.-...CC.A....G...G.......AG....C....C..............CT....  43
635660338   62   CGG.-...CC.A....G...G.......AG....C....C..............CT....  120
1117585693  110  CGG.-...CC.A....G...G.......AG....C....C..............CT....  52
940065158   102  CGG.-...CC.A....G...G.......AG....C....C..............CT....  44
940065157   97   CGG.-...CC.A....G...G.......AG....C....C..............CT....  39
635660346   71   CGG.-...CC.A....G...G.......AG....C....C..............CT....  129
1024052376  119  -CG.G...CC.A....G...G.......AG....                            151
853960499   74   CGG.-...CC.A....G...G.......AG....C....C..............CT....  132
699722888   120  -CG.G...CC.A....G...G.......                                  146
432509072   99                                 ....C....C..............CT....  70
940065165   79   CGG.-...CC.A....G...G.......AG....C....C..............CT....  137
699722878   79   CGG.-...CC.A....G...G.......AG....C....C..............CT....  137
635660330   39   -CG.G...CC.A....G...G.......AG....C....                       2
940065160   107  -CG.G...CC.A....G...G.......AG....C....C......                151
767574560   103  -CG.G...CC.A....G...G.......AG....C....C..........            151
699722887   120  -CG.G...CC.A....G...G.......                                  146
14277933    64   -CG.G...CC.A....G...G.......AG....C....C..............CT....  6
14277932    64   -CG.G...CC.A....G...G.......AG....C....C..............CT....  6
699722877   97                                       ...C............C.CT....  74
1024052374  51   -CG.G...CC.A....G...G.......AG....C....C............          1
1024052373  51   -CG.G...CC.A....G...G.......AG....C....C............          1
699722874   61   -CG.G...CC.A....G...G.......AG....C....C..............CT....  3
699722876   94   -CG.G...CC.A....G..GG.......AG....C....C..............        146
99408370    80   CGG.-...CC.A....G...G.......AG....C....C..............CT....  22
115992086   87   CGG.-...CC.A....G...G.......AG....C....C..............CT....  29
115992083   87   CGG.-...CC.A....G...G.......AG....C....C..............CT....  29
1096434157  1                     ...G.......AG....C....C..............CT....  43
167162072   107  CGC.....                                                      114
1155290043  24   -CG.G...CC.A....G...G....                                     1
278809868   3                                       ....C..............CT....  27
224048946   65   -CG.G...CC.A....G...GG............                            98
                                             \                               
                                             |                               
                                             A
268488932   42   .CG.G...CC.A....G...G.......AG....C....C..                    1
333891856   43   -CG.G...CC.A....G...GG....C.AG..A.CG...C....C....T..          93
371455650   78   CGC.-...CC.A........                                          96
340672395   18   CGG.-...CC.A....G...G.......AG....C...CC..............CT....  76
333891707   43   -CG.G...CC.A....G...GG..G.C.AGC...C...ACG.........A..         94

Query_1     198  TGAGACACAGTGGTTGTACTTCCTGACTGTGCTGAGCTTGGCACACAGGCCAGGTTCTGT  257
14277935    104  C......A.....C...G.......G...C....G..C......................  45
853960503   44   C......A.....C...G.......G...C....G..C......................  103
767574575   22   C......A.....C...G.......G...C....G..C......................  81
1024052378  97   C......A.....C...G.......G...C....G..C......................  38
940065169   55   C......A.....C...G.......G...C....G..C......................  114
853960517   33   C......A.....C...G.......G...C....G..C......................  92
187241479   129  C......A.....C...G.......G...C....G..C......................  70
940065162   127  C......A.....C...G.......G...C....G..C......................  68
767574558   59   C......A.....C...G.......G...C....G..C......................  118
767574556   41   C......A.....C...G.......G...C....G..C......................  100
767574553   94   C......A.....C...G.......G...C....G..C......................  35
635660339   24   C......A.....C...G.......G...C....G..C......................  83
14277934    96   C......A.....C...G.......G...C....G..C......................  37
853960500   103  C......A.....C...G.......G...C....G..C......................  44
699722885   60   C......A.....C...G.......G...C....G..C......................  119
940065161   116  C......A.....C...G.......G...C....G..C......................  57
853960510   38   C......A.....C...G.......G...C....G..C......................  97
853960509   38   C......A.....C...G.......G...C....G..C......................  97
853960508   38   C......A.....C...G.......G...C....G..C......................  97
699722886   60   C......A.....C...G.......G...C....G..C.....................G  119
940065159   67   C......A.....C...G.......G...C....G..C......................  8
635660332   86   C......A.....C...G.......G...C....G..C......................  27
1024052385  92   C......A.....C...G.......G...C....G..C.....................   150
635660333   101  C......A.....C...G.......G...C....G..C...A..C...............  42
187241477   95   C......A.....C...G.......G...C..C.G..C...................     151
940065163   150   ...C..A.....C...G.......G...C....G..C......................  92
853960511   73   C......A.....C...G.......G...C....G..C......................  132
940065170   1         ..A.....C...G.......G...C....G..C......................  55
767574555   140  C......A.....C...G.......G...C....G..C....................A.  81
699722879   151           ....C...G.......G...C....G..C......................  101
635660335   148  C......A.....C...G.......G...C....G..C......................  89
14277942    103  C......A.....C...G.......G...C....G..C...........             151
853960520   3                  ...G.......G...C....G..C......................  48
940065168   1                      .......G...C....G..C......................  42
940065166   1                      .......G...C....G..C......................  42
187241481   151                     ......G...C....G..C......................  111
187241480   151                     ......G...C....G..C......................  111
1024052389  1                      .......G...C....G..C......................  42
853960507   108  C......A.....C...G.......G...C....G..C......                  151
699722880   149                    ..C....G...C....T..C......................  108
1024052381  118  C......A.....C...G.......G...C....                            151
767574552   42   C......A.....C...G.......G...C....G..C....                    1
635660338   121  C......A.....C...G.......G...                                 149
1117585693  51   C......A.....C...G.......G...C....G..C.............           1
940065158   43   C......A.....C...G.......G...C....G..C.....                   1
940065157   38   C......A.....C...G.......G...C....G..                         2
853960502   151                            ...C....G..C......................  118
767574568   1                                  ....G..C......................  30
635660346   130  C......A.....C...G....                                        151
853960523   2                                       ..C......................  26
853960522   2                                       ..C......................  26
853960499   133  C......A.....C...                                             149
432509072   69   C......A.....C...G.......G...C....G..C......................  10
187241482   151                                ....G..C......................  122
1110677320  3                  ...G.......G...C....G..C......................  48
1024052382  150                                        ......................  129
940065165   138  C......A.....                                                 150
699722881   149                                        ......................  128
699722878   138  C......A.....                                                 150
635660341   1                                             ...................  19
547679351   1      .....A.....C...G.......G...C....G..C................G.....  58
14277944    1                                             ...................  19
14277943    1                                             ...................  19
14277933    5    C....                                                         1
14277932    5    C....                                                         1
14277941    151                                              ................  136
14277940    151                                              ................  136
699722877   73   C.G...CA.....C...G.......G...C....G..C......................  14
1024052383  151                                                ..............  138
449272140   2                                  ....G..C......................  31
392739165   1                              ...C....G..C......................  34
462661741   1                         ....G...C....G..C......................  39
187241485   151                                                    ..........  142
99408370    21   C......A.....C...G...                                         1
346340392   2                                  ....G..C......................  31
187241494   1                  ...G.......G...C....G..C....C........C...G....  46
699722895   1                                                      ..........  10
115992086   28   C......A.....C...G.......G..                                  1
115992083   28   C......A.....C...G.......G..                                  1
465425848   100                                             .......AG........  84
187241496   1                                                          ......  6
1104643311  128                                     ..G....G.C.....G.........  104
1096434157  44   C......A.....C...G.......G...CC...G.GCC...CAC....G..C.GCA...  103
547997646   1                                                           .....  5
1225207215  132   ....T.T....TC...G.G...GCG...C....T..C....T.....AG.....GG...  74
278809868   28   C......A.....C...G.......G...G....G.GCC.....C...C.A........-  87
                                                            \                
                                                            |                
                                                            C
340672395   77   C...G..AC....C..                                              92

Query_1     258  CTGTCAGAATGGTGAGGCTGAATGCCCACTCTGTACTTGGCTGGGTGAGGGTGGCAGGGC  317
14277935    44   .......G......-..........T.G......G......                     5
853960503   104  .......G......-..........T.G......G......                     143
767574575   82   .......G......-..........T.G......G......-CA...-..C.........  138
1024052378  37   .......G......-..........T.G......G...                        1
940065169   115  .......G......-..........T.G......G...                        151
853960517   93   .......G......-..........T.G......G......-CA...-..C.........  149
187241479   69   .......G......-..........T.G......G......-CA...-..C.........  13
940065162   67   .......G......-..........T.G......G......-CA...-..C.........  11
767574558   119  .......G......-..........T.G......                            151
767574556   101  .......G......-..........T.G......G......                     140
767574553   34   .......G......-..........T.G......                            2
635660339   84   .......G......-..........T.G......G......-CA...-..C.........  140
14277934    36   .......G......-..........T.G......G..                         1
853960500   43   .......G......-..........T.G......G......                     4
699722885   120  .......G......-..........T.G.....                             151
940065161   56   .......G......-..........T.G......G......-CA...-..C........   1
853960510   98   .......G......-..........T.G......G......                     137
853960509   98   .......G......-..........T.G......G......                     137
853960508   98   .......G......-..........T.G......G......                     137
699722886   120  .......G......-..........T.G.....                             151
940065159   7    .......                                                       1
635660332   26   .......G......-.........                                      4
635660333   41   A......G......-..........T.G......G......                     2
940065163   91   .......G......-..........T.G......G......-CA...-..C.........  35
853960511   133  .......G......-.....                                          151
940065170   56   .......G......-..........T.G......G......-CA...-..C.........  112
767574555   80   .......G......-..........T.G......G......-CA...-..C.........  24
699722879   100  .......G......-..........T.G......G......-CA...-..C.........  44
635660335   88   .....G.G......-..........T.G......G......-CA...-..C.........  32
853960520   49   .......G......-..........T.G......G......-CA...-..C.........  105
940065168   43   .......G......-..........T.G......G......-CA...-..C.........  99
940065166   43   .......G......-..........T.G......G......-CA...-..C.........  99
187241481   110  .......G......-..........T.G......G......-CA...-..C.........  54
187241480   110  .......G......-..........T.G......G......-CA...-..C.........  54
1024052389  43   .......G......-..........T.G......G......-CA...-..C........T  99
699722880   107  .......G......-..........T.G......G......-CA...-..C.........  51
853960502   117  .......G......-..........T.G......G......-CA...-..C.........  61
767574568   31   .......G......-..........T.G......G......CA.--.G..C.........  87
853960523   27   .......G......-..........T.G......G......-CA...-..C.........  83
853960522   27   .......G......-..........T.G......G......-CA...-..C.........  83
432509072   9    .......                                                       3
187241482   121  .......G......-..........T.G......G......-CA...-..C.........  65
1110677320  49   .......G.....-C..........T.G......G......-CA...-..C.........  105
1024052382  128  .......G......-..........T.G......G......-CA...-..C.........  72
699722881   127  .......G......-..........T.G......G......-CA...-..C.........  71
635660341   20   .......G......-..........T.G......G......-CA...-..C.........  76
547679351   59   .......G......-..........T.G......G.....                      97
14277944    20   .......G......-..........T.G......G......-CA...-..C.........  76
14277943    20   .......G......-..........T.G......G......-CA...-..C.........  76
14277941    135  .......G......-..........T.G......G......-CA...-..C.........  79
14277940    135  .......G......-..........T.G......G......-CA...-..C.........  79
699722877   13   .......G.....                                                 1
1024052383  137  .......G......-..........T.G......G......-CA...-..C.........  81
449272140   32   .......G......-..........T.G......G......-CA...-..C.........  88
392739165   35   .......G......-..........T.G......G......-CA...-..C........G  91
462661741   40   .......G......-..........T.G......G......                     79
187241485   141  .......G......-..........T.G......G......-CA...-..C.........  85
346340392   32   .......G......-..........T.G......G.A....-CA...-..C.........  88
187241494   47   .....C.GT.....-............G...G..G.G....-CA...-..C.C..G....  103
699722895   11   .......G......-..........T.G......G......-CA...-..CG........  67
465425848   83   .......G......-..........T.G......G......-CA...-..C.........  27
187241496   7    .......G......-..........T.G......G......CA.-..-..C.........  63
1104643311  103  .......G.-..G.G..........T.G...G..G......-CA...-..C....G....  47
1096434157  104  .C.....G.CC...-...G...A..T.G.....GGG......                    144
547997646   6    .......G......-..........T.G......G......CA.-..-..C.........  62
1225207215  73   ......AG......G..-...G...T.G......C.....ACA.-..-..C.........  17
940065174   1       ....G......-..........T.G......G......CA.-..-..C.........  54
278809868   88   ....                                                          91
1024052384  151                      .....T.G......G......CA.-..-..C.........  114

Query_1     318  CCCCATAGCCTGGGTTCTGGATGAGGGCCACCCTCAGGAGGGCACTTAACTTTGGCTCCA  377
767574575   139  ....G.G......                                                 151
853960517   150  ..                                                            151
187241479   12   ....G.G.....                                                  1
940065162   10   ....G.G...                                                    1
635660339   141  ....G.G....                                                   151
940065163   34   ....G.G.......-C.....CTC.A.........                           1
940065170   113  ....G.G.......-C.....CTC.A.........G..                        149
767574555   23   ....G.G.......                                                10
699722879   43   ....G.G.......-C.....CTC.A.........G..CA....                  1
635660335   31   ....G.G.......-C.....CTC.A......                              1
853960520   106  ....G.G.......-C.....CTC.A.........G..CA.....                 149
940065168   100  ....G.G.......-C.....CTC.A.........G..CA.....                 143
940065166   100  ....G.G.......-C.....CTC.A.........G..CA.....                 143
187241481   53   ....G.G.......-C.....CTC.A.........G..CA.....                 10
187241480   53   ....G.G.......-C.....CTC.A.........G..CA.....                 10
1024052389  100  ....G.G.......-C.....CTC.A.........G..CA.....                 143
699722880   50   ....G.G.......-C.....CTC.A.........G..CA.....                 7
853960502   60   ....G.G.......-C.....CTC.A.........G..CA.....                 17
767574568   88   ....G.G.......-C.....CTC.A.........G..CA.....                 131
853960523   84   ....G.G.......-C.....CTC.A.........G..CA.....                 127
853960522   84   ....G.G.......-C.....CTC.A.........G..CA.....                 127
187241482   64   T...G.G.......-C.....CTC.A.........G..CA.....                 21
1110677320  106  ....G.G....T..                                                119
1024052382  71   ....G.G.......-C.....CTC.A.........G..CA.....                 28
699722881   70   ....G.G.......-C.....CTC.A.........G..CA.....                 27
635660341   77   ....G.G.......-C.....CTC.A.........G..CA.....                 120
14277944    77   ....G.G.......-C.....CTC.A.........G..CA.....                 120
14277943    77   ....G.G.......-C.....CTC.A.........G..CA.....                 120
14277941    78   ....G.G.......-C.....CTC.A.........G..CA.....                 35
14277940    78   ....G.G.......-C.....CTC.A.........G..CA.....                 35
1024052383  80   ....G.G.......-C.....CTC.A.........G..CA.....                 37
449272140   89   ....                                                          92
392739165   92   ....                                                          95
187241485   84   ....G.G.......-C.....CTC.A.........G..CA.....                 41
346340392   89   G...                                                          92
187241494   104  ....GGG.......-C.....CTC.A.........G..                        140
699722895   68   ....G.G.......-C.....CTC.A.........G..CA.....                 111
465425848   26   ....G.G.......                                                13
187241496   64   ....G.G.......-C.....CTC.A.........G..CC.....                 107
1104643311  46   ....G.G.......-C.....CTC.A.........G..CA.....                 3
547997646   63   ....G.G.......-C.....CTC.A.......                             94
1225207215  16   ....G.G.......                                                3
940065174   55   ....G.G.......-C.....CTC.A.........T..........--G..C.....G..  125
                                                   \                         
                                                   |                         
                                      CGGGCAGGCACCTG
1024052384  113  ....G.G.......-C.....CTC.A.........T..........--G..C.....G..  43
                                                   \                         
                                                   |                         
                                      CGGGCAGGCACCTG
1024052396  2                                                        .....G..  9
767574578   1                                                        .....G..  8
767574567   150                                                            ..  149
767574566   150                                                            ..  149
14277945    151                                                         ..G..  147

Query_1     378  GAACTGGCCTTAGCATTCAGAAAGGAAGCAAAAGAGGGGAGCGGCCTTGCCTCCTTTCTG  437
940065174   126  .....A....C......GG.G.....                                    151
1024052384  42   .....A....C......GG.G........CGG......                        5
1024052396  10   .....A....C......GG.G........CGG.......G.......--......CA---  65
                                                       \                     
                                                       |                     
                                                       A
767574578   9    .....A....C......GG.G........CGG.......G.......--......CA---  64
                                                       \                     
                                                       |                     
                                                       A
767574567   148  .....A....C......GG.G........CGG.......G.......--......CA---  93
                                                       \                     
                                                       |                     
                                                       A
767574566   148  .....A....C......GG.G........CGG.......G.......--......CA---  93
                                                       \                     
                                                       |                     
                                                       A
14277945    146  .....A....C......GG.G........CGG.......G.......--......CA---  91
                                                       \                     
                                                       |                     
                                                       A

Query_1     438  GCTCTCCCCTTTAGATTTCCTTTTCCTCTGGGGTCCAATCCAGGCGAAGGCTCTTGGTGC  497
1024052396  66   .......T-------..C...GCA.AA.------........A..A...........CA.  112
767574578   65   .......T-------..C...GCA.AA.------........A..A...........CA.  111
767574567   92   .......T-------..C...GCA.AA.------........A..A...........CA.  46
767574566   92   .......T-------..C...GCA.AA.------........A..A...........CA.  46
1326486362  83                                     ........A..A...........CA.  58
1133037781  123                                    ........A..A...........CA.  98
1024052388  80                                     ........A..A...........CA.  55
940065173   49                                     ........A..A...........CA.  74
940065172   146                                    ........A..A...........CA.  121
940065171   95                                     ........A..A...........CA.  70
853960521   145                                    ........A..A...........CC.  120
853960519   111                                    ........A..A...........CA.  86
853960516   87                                     ........A..A...........CA.  62
767574584   50                                     ........A..A...........CA.  75
767574581   49                                     ........A..A...........CA.  74
767574577   149                                    ........A..A...........CA.  124
767574576   149                                    ........A..A...........CA.  124
767574574   122                                    ........A..A...........CA.  97
767574572   100                                    ........A..A...........CA.  75
767574571   94                                     ........A..A...........CA.  69
767574569   85                                     ........A..A...........CA.  60
699722889   86                                     ........A..A...........CA.  61
635660362   32                                     ........A..A...........CA.  57
635660360   70                                     ........A..A...........CA.  95
635660351   27                                     ........A..A...........CA.  52
572406631   100                                    ........A..A...........CA.  75
414295470   81                                     ........A..A...........CA.  56
393932463   17                                     ........A..A...........CA.  42
359265600   95                                     ........A..A...........CA.  70
187241501   7                                      ........A..A...........CA.  32
187241499   78                                     ........A..A...........CA.  103
187241489   90                                     ........A..A...........CA.  65
14277945    90   .......T-------..C...GCA.AA.------........A..A...........CA.  44
1195783527  81                                     ........A..A...........CA.  56
940065175   16                                     ........A..A...........CA.  41
699722891   63                                     ........A..A...........CA.  88
635660354   6                                      ........A..A...........CA.  31
553071213   33                                     ........A..A...........CA.  58
448769513   68                                     ........A..A...........CA.  43
1239709666  72                                     ........A..A....AG.....CA.  47
1141828531  64                                     ........A..A...........CA.  39
1323510069  93      ......C.C..C.C......C...GCACAAC........A..A...........CA.  37
635660350   1                                            ..A..A...........CA.  20
635660349   1                                            ..A..A...........CA.  20

Query_1     498  AGAACAGAATCTTTTAATAAATTTGTATCTTTTGTTTTTAAG  539
1024052396  113  CA...T......C...G.....G.............        151
                               \                           
                               |                           
                             CCA
767574578   112  CA...T......C...G.....G.............        150
                               \                           
                               |                           
                             CCA
767574567   45   CA...T......C...G.....G.............C.....  1
                               \                           
                               |                           
                             CCA
767574566   45   CA...T......C...G.....G.............C.....  1
                               \                           
                               |                           
                             CCA
1326486362  57   CA...T......C...G.....G.............C.....  13
                               \                           
                               |                           
                             CCA
1133037781  97   CA...T......C...G.....G.............C.....  53
                               \                           
                               |                           
                             CCA
1024052388  54   CA...T......C...G.....G.............C.....  10
                               \                           
                               |                           
                             CCA
940065173   75   CA...T......C...G.....G.............C.....  119
                               \                           
                               |                           
                             CCA
940065172   120  CA...T......C...G.....G.............C.....  76
                               \                           
                               |                           
                             CCA
940065171   69   CA...T......C...G.....G.............C.....  25
                               \                           
                               |                           
                             CCA
853960521   119  CA...T......C...G.....G.............C.....  75
                               \                           
                               |                           
                             CCA
853960519   85   CA...T......C...G.....G.............C.....  41
                               \                           
                               |                           
                             CCA
853960516   61   CA...T......C...G.....G.............C.....  17
                               \                           
                               |                           
                             CCA
767574584   76   CA...T......C...G.....G.............C.....  120
                               \                           
                               |                           
                             CCA
767574581   75   CA...T......C...G.....G.............C.....  119
                               \                           
                               |                           
                             CCA
767574577   123  CA...T......C...G.....G.............C.....  79
                               \                           
                               |                           
                             CCA
767574576   123  CA...T......C...G.....G.............C.....  79
                               \                           
                               |                           
                             CCA
767574574   96   CA...T......C...G.....G.............C.....  52
                               \                           
                               |                           
                             CCA
767574572   74   CA...T......C...G.....G.............C.....  30
                               \                           
                               |                           
                             CCA
767574571   68   CA...T......C...G.....G.............C.....  24
                               \                           
                               |                           
                             CCA
767574569   59   CA...T......C...G.....G.............C.....  15
                               \                           
                               |                           
                             CCA
699722889   60   CA...T......C...G.....G.............C.....  16
                               \                           
                               |                           
                             CCA
635660362   58   CA...T......C...G.....G.............C.....  102
                               \                           
                               |                           
                             CCA
635660360   96   CA...T......C...G.....G.............C.....  140
                               \                           
                               |                           
                             CCA
635660351   53   CA...T......C...G.....G.............C.....  97
                               \                           
                               |                           
                             CCA
572406631   74   CA...T......C...G.....G.............C.....  30
                               \                           
                               |                           
                             CCA
414295470   55   CA...T......C...G.....G.............C.....  11
                               \                           
                               |                           
                             CCA
393932463   43   CA...T......C...G.....G.............C.....  87
                               \                           
                               |                           
                             CCA
359265600   69   CA...T......C...G.....G.............C.....  25
                               \                           
                               |                           
                             CCA
187241501   33   CA...T......C...G.....G.............C.....  77
                               \                           
                               |                           
                             CCA
187241499   104  CA...T......C...G.....G.............C.....  148
                               \                           
                               |                           
                             CCA
187241489   64   CA...T......C...G.....G.............C.....  20
                               \                           
                               |                           
                             CCA
14277945    43   CA...T......C...G.....G.............C...    1
                               \                           
                               |                           
                             CCA
1195783527  55   CA...T......C...G.....G..........T..C.....  11
                               \                           
                               |                           
                             CCA
940065175   42   CA.T.T......C...G.....G.............C.....  86
                               \                           
                               |                           
                             CCA
699722891   89   CA...T......C..CG.....G.............C.....  133
                               \                           
                               |                           
                             CCA
635660354   32   CA...T......C...G.....G.............CG....  76
                               \                           
                               |                           
                             CCA
553071213   59   CA...T......C...G.....G.............C..     100
                               \                           
                               |                           
                             CCA
448769513   42   CA...T......C...G.....G.............C..     1
                               \                           
                               |                           
                             CCA
1239709666  46   CA...T......C...G.....G.............C.....  2
                               \                           
                               |                           
                             CCA
1141828531  38   CA...T......C...G.....G............         1
                               \                           
                               |                           
                             CCA
1323510069  36   CA...T......C...G.....G..........           1
                               \                           
                               |                           
                             CCA
635660350   21   CA...T......C...G.....G.............C.....  65
                               \                           
                               |                           
                             CCA
635660349   21   CA...T......C...G.....G.............C.....  65
                               \                           
                               |                           
                             CCA


Lambda      K        H
   0.634    0.408    0.912 

Gapped
Lambda      K        H
   0.625    0.410    0.780 

Effective search space used: 67311797962876


Query= Red_squirrel_intron2

Length=2034
                                                                      Score     E
Sequences producing significant alignments:                          (Bits)  Value

  ERR2977730.14546095 HX8_24460:8:2203:1966:46560/1                   138     6e-28
  ERR2977730.14546094 HX8_24460:8:1217:21552:45892/1                  138     6e-28
  ERR2977729.10756949 HX8_24460:8:2203:26869:38227/2                  138     6e-28
  ERR2977728.14277982 HX8_24460:8:2115:19360:35344/1                  138     6e-28
  ERR2977731.14264810 HX8_24460:8:1104:12520:15408/2                  136     2e-27
  ERR2977731.14264807 HX8_24460:8:2119:5335:66144/1                   136     2e-27
  ERR2977731.14264804 HX8_24460:8:2220:29386:47474/1                  136     2e-27
  ERR2977730.14546102 HX8_24460:8:1113:26494:35397/1                  136     2e-27
  ERR2977730.14546096 HX8_24460:8:2115:26453:1432/1                   136     2e-27
  ERR2977729.10756951 HX8_24460:8:1104:9445:35397/1                   136     2e-27
  ERR2977729.10756948 HX8_24460:8:2103:4178:62980/1                   136     2e-27
  ERR2977731.14264808 HX8_24460:8:2112:19563:72754/2                  132     3e-26
  ERR2977730.14546108 HX8_24460:8:1120:7578:31037/2                   132     3e-26
  ERR2977728.14277977 HX8_24460:8:1120:4980:12929/2                   132     3e-26
  ERR2977729.10756947 HX8_24460:8:2209:16853:52695/2                  129     3e-25
  ERR2977731.14264805 HX8_24460:8:1205:29285:27925/2                  127     1e-24
  ERR2977730.14546097 HX8_24460:8:2110:9780:24620/1                   127     1e-24
  ERR2977728.14277976 HX8_24460:8:2201:19857:5265/2                   127     1e-24
  ERR2977728.14277975 HX8_24460:8:2201:19755:5265/2                   127     1e-24
  ERR2977731.14264801 HX8_24460:8:2115:28189:33551/2                  125     4e-24
  ERR2977731.14264815 HX8_24460:8:2211:31791:43941/1                  125     4e-24
  ERR2977729.10756950 HX8_24460:8:1213:28919:64738/1                  125     4e-24
  ERR2977729.10756940 HX8_24460:8:2121:32015:36135/1                  125     4e-24
  ERR2977731.14264803 HX8_24460:8:2210:6522:23372/2                   123     1e-23
  ERR2977731.14264806 HX8_24460:8:1206:8542:8657/1                    122     5e-23
  SRR122272.28177298 A800L1ABXX:5:23:9009:63304/1                     120     2e-22
  ERR2977731.14264806 HX8_24460:8:1206:8542:8657/2                    120     2e-22
  ERR2977730.14546084 HX8_24460:8:2109:25083:66636/2                  120     2e-22
  ERR2977731.14264802 HX8_24460:8:1209:8653:43167/2                   118     6e-22
  ERR2977731.14264805 HX8_24460:8:1205:29285:27925/1                  118     6e-22
  ERR2977728.14277980 HX8_24460:8:2101:2767:63279/2                   118     6e-22
  ERR2977731.14264800 HX8_24460:8:1216:5396:6759/1                    116     2e-21
  ERR2977731.14264790 HX8_24460:8:2218:24972:48617/2                  114     7e-21
  ERR2977730.14546099 HX8_24460:8:2111:24870:9906/2                   113     2e-20
  ERR2977730.14546098 HX8_24460:8:1203:7141:32496/2                   113     2e-20
  ERR2977730.14546089 HX8_24460:8:2203:3975:66742/2                   113     2e-20
  SRR122273.66123331 A800L1ABXX:6:48:16271:83808/1                    113     2e-20
  ERR2977731.14264791 HX8_24460:8:2111:21176:45523/1                  111     8e-20
  ERR2977730.14546097 HX8_24460:8:2110:9780:24620/2                   109     3e-19
  ERR2977730.14546090 HX8_24460:8:1119:27356:61362/2                  109     3e-19
  ERR2977730.14546101 HX8_24460:8:2201:23307:17289/2                  107     1e-18
  ERR2977730.14546081 HX8_24460:8:1224:8552:33217/2                   107     1e-18
  ERR2977730.14546080 HX8_24460:8:2119:11840:47105/1                  107     1e-18
  ERR2977728.14277954 HX8_24460:8:1207:25114:15813/1                  107     1e-18
  ERR2977731.14264786 HX8_24460:8:1208:25195:36662/1                  105     4e-18
  ERR2977729.10756945 HX8_24460:8:2213:31426:2381/1                   105     4e-18
  ERR2977728.14277979 HX8_24460:8:1124:9151:18643/2                   105     4e-18
  ERR2977728.14277981 HX8_24460:8:1117:11799:37014/1                  105     4e-18
  ERR2977728.14277971 HX8_24460:8:1117:7953:34711/1                   105     4e-18
  ERR2977731.14264785 HX8_24460:8:1223:12347:37014/1                  102     4e-17
  ERR2977730.14546091 HX8_24460:8:2105:31172:22053/1                  102     4e-17
  ERR2977729.10756946 HX8_24460:8:2212:32126:41075/2                  102     4e-17
  SRR122275.57231418 B8048GABXX:7:44:6356:149977/1                    102     4e-17
  ERR2977730.14546098 HX8_24460:8:1203:7141:32496/1                   100     1e-16
  ERR2977728.14277978 HX8_24460:8:2117:5436:18397/2                   100     1e-16
  ERR2977731.14264799 HX8_24460:8:1120:6461:48547/1                   98.7    5e-16
  ERR2977730.14546094 HX8_24460:8:1217:21552:45892/2                  98.7    5e-16
  ERR2977730.14546099 HX8_24460:8:2111:24870:9906/1                   98.7    5e-16
  SRR122272.55098159 A800L1ABXX:5:45:14043:31027/1                    96.9    2e-15
  ERR2977731.14264809 HX8_24460:8:2207:22221:25464/2                  96.9    2e-15
  ERR2977730.14546107 HX8_24460:8:1118:2351:59077/2                   96.9    2e-15
  ERR2977730.14546096 HX8_24460:8:2115:26453:1432/2                   96.9    2e-15
  ERR2977730.14546103 HX8_24460:8:1103:7304:50181/1                   96.9    2e-15
  ERR2977730.14546100 HX8_24460:8:1112:12114:35379/1                  96.9    2e-15
  ERR2977729.10756947 HX8_24460:8:2209:16853:52695/1                  96.9    2e-15
  SRR122275.69842447 B8048GABXX:7:48:15456:178259/2                   96.9    2e-15
  SRR122272.3633510 A800L1ABXX:5:2:6990:80787/1                       95.1    6e-15
  ERR2977731.14264787 HX8_24460:8:2209:27397:11224/2                  95.1    6e-15
  ERR2977730.14546092 HX8_24460:8:2101:1874:72772/1                   95.1    6e-15
  ERR2977729.10756948 HX8_24460:8:2103:4178:62980/2                   95.1    6e-15
  ERR2977729.10756942 HX8_24460:8:2115:23774:12613/2                  95.1    6e-15
  ERR2977729.10756949 HX8_24460:8:2203:26869:38227/1                  95.1    6e-15
  ERR2977729.10756943 HX8_24460:8:1210:15361:70996/1                  95.1    6e-15
  SRR122274.29577104 A8048RABXX:4:25:6279:153395/2                    95.1    6e-15
  SRR122274.64971048 A8048RABXX:4:63:1507:128727/1                    95.1    6e-15
  ERR2977728.14277974 HX8_24460:8:2224:11627:56792/2                  95.1    6e-15
  ERR2977728.14277972 HX8_24460:8:1104:21004:72156/2                  95.1    6e-15
  ERR2977728.14277978 HX8_24460:8:2117:5436:18397/1                   95.1    6e-15
  ERR2977728.14277973 HX8_24460:8:1209:20689:18274/1                  95.1    6e-15
  ERR2977728.14277972 HX8_24460:8:1104:21004:72156/1                  95.1    6e-15
  SRR122272.29902812 A800L1ABXX:5:23:14539:187162/1                   93.3    2e-14
  ERR2977730.14546093 HX8_24460:8:1114:30097:54084/2                  93.3    2e-14
  ERR2977730.14546082 HX8_24460:8:2209:3011:34834/2                   93.3    2e-14
  ERR2977729.10756950 HX8_24460:8:1213:28919:64738/2                  93.3    2e-14
  ERR2977729.10756941 HX8_24460:8:1114:30350:39686/1                  93.3    2e-14
  ERR2977729.10756937 HX8_24460:8:1119:8014:54682/1                   93.3    2e-14
  SRR122275.9733255 B8048GABXX:7:4:14304:95765/1                      93.3    2e-14
  SRR122272.48197439 A800L1ABXX:5:42:5083:99878/2                     91.5    8e-14
  ERR2977731.14264811 HX8_24460:8:2121:29315:40776/2                  91.5    8e-14
  ERR2977730.14546080 HX8_24460:8:2119:11840:47105/2                  91.5    8e-14
  ERR2977730.14546083 HX8_24460:8:2212:32025:18608/1                  91.5    8e-14
  SRR122275.36531368 B8048GABXX:7:25:4255:142704/1                    91.5    8e-14
  SRR122272.15196195 A800L1ABXX:5:6:14636:129671/1                    89.7    3e-13
  ERR2977731.14264818 HX8_24460:8:1107:3681:53012/1                   89.7    3e-13
  ERR2977731.14264813 HX8_24460:8:1106:14864:9167/1                   89.7    3e-13
  ERR2977731.14264788 HX8_24460:8:1220:3407:68851/1                   89.7    3e-13
  ERR2977731.14264787 HX8_24460:8:2209:27397:11224/1                  89.7    3e-13
  ERR2977730.14546079 HX8_24460:8:1220:3173:16727/2                   89.7    3e-13
  ERR2977730.14546086 HX8_24460:8:2212:32380:71928/1                  89.7    3e-13
  ERR2977729.10756936 HX8_24460:8:2116:22272:55192/1                  89.7    3e-13
  ERR2977728.14277979 HX8_24460:8:1124:9151:18643/1                   89.7    3e-13
  ERR2977729.10756944 HX8_24460:8:1109:22090:46367/2                  87.8    9e-13
  SRR122273.82081074 A800L1ABXX:6:66:8486:121798/1                    87.8    9e-13
  ERR2977729.10756954 HX8_24460:8:1205:11738:64509/1                  86.0    3e-12
  ERR2977729.10756942 HX8_24460:8:2115:23774:12613/1                  86.0    3e-12
  SRR122274.29577503 A8048RABXX:4:25:6263:153426/2                    86.0    3e-12
  SRR122274.56260295 A8048RABXX:4:48:15673:26184/1                    86.0    3e-12
  ERR2977728.14277956 HX8_24460:8:1212:4350:35362/2                   86.0    3e-12
  ERR2977728.14277955 HX8_24460:8:1107:15930:26800/2                  86.0    3e-12
  SRR122273.59513170 A800L1ABXX:6:45:18596:164947/2                   86.0    3e-12
  ERR2977728.14277976 HX8_24460:8:2201:19857:5265/1                   86.0    3e-12
  ERR2977728.14277975 HX8_24460:8:2201:19755:5265/1                   86.0    3e-12
  ERR2977728.14277957 HX8_24460:8:2213:3904:53504/1                   86.0    3e-12
  SRR122273.15136484 A800L1ABXX:6:6:19963:28789/1                     84.2    1e-11
  SRR122272.70721301 A800L1ABXX:5:62:18953:185721/1                   84.2    1e-11
  ERR2977731.14264804 HX8_24460:8:2220:29386:47474/2                  84.2    1e-11
  ERR2977731.14264812 HX8_24460:8:2206:30289:13949/1                  84.2    1e-11
  SRR122275.32376964 B8048GABXX:7:24:6431:59148/2                     84.2    1e-11
  SRR122275.73717493 B8048GABXX:7:62:10217:52660/2                    82.4    4e-11
  SRR122275.35233904 B8048GABXX:7:25:4091:55131/1                     82.4    4e-11
  SRR122274.54795460 A8048RABXX:4:47:18042:111924/2                   82.4    4e-11
  SRR122274.15554033 A8048RABXX:4:7:13235:101155/2                    80.6    1e-10
  ERR2977728.14277983 HX8_24460:8:1202:12215:46138/1                  80.6    1e-10
  ERR2977731.14264788 HX8_24460:8:1220:3407:68851/2                   78.8    5e-10
  ERR2977731.14264789 HX8_24460:8:2202:7172:41479/1                   78.8    5e-10
  ERR2977729.10756938 HX8_24460:8:2206:25083:39317/2                  78.8    5e-10
  SRR122273.27475710 A800L1ABXX:6:22:17636:69893/1                    77.0    2e-09
  SRR122275.47109819 B8048GABXX:7:41:5332:39758/2                     77.0    2e-09
  ERR2977731.14264796 HX8_24460:8:1124:30746:15408/2                  75.2    6e-09
  ERR2977731.14264792 HX8_24460:8:1211:6309:59675/2                   75.2    6e-09
  ERR2977730.14546087 HX8_24460:8:2207:25773:28417/2                  75.2    6e-09
  ERR2977730.14546084 HX8_24460:8:2109:25083:66636/1                  75.2    6e-09
  ERR2977729.10756939 HX8_24460:8:1113:23439:53065/1                  75.2    6e-09
  SRR122275.61510934 B8048GABXX:7:46:11457:39735/2                    75.2    6e-09
  SRR122275.84428866 B8048GABXX:7:65:8893:186645/1                    75.2    6e-09
  ERR2977728.14277966 HX8_24460:8:2223:28574:62593/2                  75.2    6e-09
  ERR2977728.14277965 HX8_24460:8:1220:18507:50814/2                  75.2    6e-09
  SRR122273.80915026 A800L1ABXX:6:66:14974:32289/1                    75.2    6e-09
  SRR122272.51736151 A800L1ABXX:5:43:19703:174468/2                   73.4    2e-08
  ERR2977730.14546095 HX8_24460:8:2203:1966:46560/2                   73.4    2e-08
  SRR122273.66997988 A800L1ABXX:6:48:7526:150744/2                    73.4    2e-08
  SRR122273.11687894 A800L1ABXX:6:4:15280:191882/2                    73.4    2e-08
  SRR122272.28684670 A800L1ABXX:5:23:6128:100171/2                    71.6    7e-08
  SRR122272.27255641 A800L1ABXX:5:22:11260:194887/1                   71.6    7e-08
  SRR122272.22188216 A800L1ABXX:5:21:6609:20646/1                     71.6    7e-08
  SRR122275.35233904 B8048GABXX:7:25:4091:55131/2                     71.6    7e-08
  SRR122275.29408164 B8048GABXX:7:23:15298:52543/2                    71.6    7e-08
  SRR122273.65199072 A800L1ABXX:6:48:17582:12778/2                    71.6    7e-08
  SRR122272.64354501 A800L1ABXX:5:48:8965:104940/2                    69.8    3e-07
  ERR2977729.10756953 HX8_24460:8:1222:5589:26607/1                   69.8    3e-07
  SRR122275.93191347 B8048GABXX:7:68:16269:155764/2                   69.8    3e-07
  SRR122275.11310197 B8048GABXX:7:5:14708:6558/2                      69.8    3e-07
  SRR122274.30102529 A8048RABXX:4:25:19489:194986/1                   69.8    3e-07
  SRR122273.15136484 A800L1ABXX:6:6:19963:28789/2                     69.8    3e-07
  SRR122273.47968339 A800L1ABXX:6:41:18336:53489/1                    68.0    9e-07
  ERR2977731.14264945 HX8_24460:8:1122:21197:22317/2                  68.0    9e-07
  ERR2977731.14264943 HX8_24460:8:1103:20080:69115/1                  68.0    9e-07
  ERR2977731.14264942 HX8_24460:8:1103:19928:69062/1                  68.0    9e-07
  ERR2977731.14264940 HX8_24460:8:1114:31395:71172/1                  68.0    9e-07
  ERR2977731.14264939 HX8_24460:8:1114:31791:71049/1                  68.0    9e-07
  ERR2977729.10757038 HX8_24460:8:1106:17482:18731/1                  68.0    9e-07
  SRR122274.50540073 A8048RABXX:4:45:7491:184847/2                    68.0    9e-07
  ERR2977728.14278107 HX8_24460:8:2120:21166:46455/2                  68.0    9e-07
  ERR2977728.14278108 HX8_24460:8:1220:25733:61327/1                  68.0    9e-07
  ERR2977728.14278101 HX8_24460:8:2208:5548:40776/1                   68.0    9e-07
  ERR2977731.14264938 HX8_24460:8:2221:8379:64527/2                   66.2    3e-06
  ERR2977731.14264936 HX8_24460:8:1114:16620:16252/2                  66.2    3e-06
  ERR2977731.14264798 HX8_24460:8:1223:13332:4157/2                   66.2    3e-06
  ERR2977731.14264947 HX8_24460:8:2203:11343:59464/1                  66.2    3e-06
  ERR2977731.14264937 HX8_24460:8:1119:15514:51008/1                  66.2    3e-06
  ERR2977731.14264935 HX8_24460:8:2122:13119:60360/1                  66.2    3e-06
  ERR2977730.14546224 HX8_24460:8:1212:6096:66302/1                   66.2    3e-06
  ERR2977730.14546223 HX8_24460:8:1104:13464:11628/1                  66.2    3e-06
  ERR2977730.14546218 HX8_24460:8:1117:27884:17869/1                  66.2    3e-06
  SRR122274.28786972 A8048RABXX:4:25:3227:90583/1                     66.2    3e-06
  ERR2977728.14278100 HX8_24460:8:2214:11180:41602/2                  66.2    3e-06
  ERR2977728.14278097 HX8_24460:8:2212:32481:59341/2                  66.2    3e-06
  ERR2977728.14277971 HX8_24460:8:1117:7953:34711/2                   66.2    3e-06
  ERR2977728.14278099 HX8_24460:8:2111:5731:31775/1                   66.2    3e-06
  SRR122272.47895071 A800L1ABXX:5:42:18097:76130/1                    64.4    1e-05
  ERR2977729.10756951 HX8_24460:8:1104:9445:35397/2                   64.4    1e-05
  ERR2977729.10757039 HX8_24460:8:2120:9303:69467/1                   64.4    1e-05
  SRR122273.41034423 A800L1ABXX:6:26:18395:178336/2                   64.4    1e-05
  SRR122273.15136486 A800L1ABXX:6:6:19986:28794/2                     64.4    1e-05
  ERR2977730.14546086 HX8_24460:8:2212:32380:71928/2                  62.6    4e-05
  ERR2977730.14546085 HX8_24460:8:1103:5375:52854/2                   62.6    4e-05
  SRR122275.29408167 B8048GABXX:7:23:15284:52557/2                    62.6    4e-05
  SRR122274.65776343 A8048RABXX:4:63:10214:192447/2                   62.6    4e-05
  ERR2977728.14277981 HX8_24460:8:1117:11799:37014/2                  62.6    4e-05
  ERR2977728.14277973 HX8_24460:8:1209:20689:18274/2                  62.6    4e-05
  ERR2977728.14277963 HX8_24460:8:2105:6837:65546/1                   62.6    4e-05
  SRR122273.15136486 A800L1ABXX:6:6:19986:28794/1                     60.8    1e-04
  ERR2977731.14264946 HX8_24460:8:2203:11414:59306/1                  60.8    1e-04
  SRR122275.83830624 B8048GABXX:7:65:11919:146846/2                   60.8    1e-04
  SRR122274.7789565 A8048RABXX:4:4:4442:108866/2                      60.8    1e-04
  SRR122273.77362355 A800L1ABXX:6:64:13093:157111/2                   60.8    1e-04
  SRR122272.59996923 A800L1ABXX:5:46:5799:193594/1                    59.0    5e-04
  ERR2977731.14264821 HX8_24460:8:2110:4716:41901/2                   59.0    5e-04
  ERR2977730.14546118 HX8_24460:8:1211:26890:55139/2                  59.0    5e-04
  ERR2977730.14546106 HX8_24460:8:2214:23328:46929/1                  59.0    5e-04
  ERR2977730.14546105 HX8_24460:8:1212:11312:54453/1                  59.0    5e-04
  ERR2977730.14546104 HX8_24460:8:1212:11515:54418/1                  59.0    5e-04
  SRR122275.30662842 B8048GABXX:7:23:6714:139673/1                    59.0    5e-04
  SRR122274.23561850 A8048RABXX:4:23:18295:49894/1                    59.0    5e-04
  SRR122272.76722132 A800L1ABXX:5:65:17775:39787/2                    57.2    0.002
  ERR2977731.14264802 HX8_24460:8:1209:8653:43167/1                   57.2    0.002
  ERR2977729.10756943 HX8_24460:8:1210:15361:70996/2                  57.2    0.002
  SRR122274.3449383 A8048RABXX:4:2:10347:141982/2                     57.2    0.002
  ERR2977728.14278102 HX8_24460:8:2222:27570:13844/2                  57.2    0.002
  ERR2977728.14278098 HX8_24460:8:2208:19076:38157/2                  57.2    0.002
  SRR122273.68245626 A800L1ABXX:6:61:8318:48799/1                     57.2    0.002
  ERR2977728.14278110 HX8_24460:8:2204:24931:1643/1                   57.2    0.002
  ERR2977728.14277970 HX8_24460:8:2120:21684:69502/1                  57.2    0.002
  ERR2977731.14264817 HX8_24460:8:1217:12611:24427/2                  55.4    0.006
  ERR2977729.10757037 HX8_24460:8:1112:5619:8517/2                    55.4    0.006
  ERR2977729.10757036 HX8_24460:8:1102:23815:67357/2                  55.4    0.006
  SRR122274.8190676 A8048RABXX:4:4:15407:140963/1                     55.4    0.006
  ERR2977728.14277974 HX8_24460:8:2224:11627:56792/1                  55.4    0.006


Query_2     47    GGTCCTGCTCCTCTCTCAAAGGAAATGCTTGAGATGCTTTCGGCAAATTAGAGAAAGGAG  106
635660356   1         ..........AG.......GG.A..A.........C.A...G.C............  56
853960532   8     ..............AG.......GG.A..A.........C.A...G.C............  67
1024052402  2                                   .........C.A...G.C............  31
853960537   1         ......G...AG.......GG.A..A.........C.A...G.C............  56
940065185   1                                       .....C.A...G.C............  26
853960538   24                             ....A.........C.A...G.C............  58
853960529   137   ..............AG.......GG.A..A.........C.A...G.C............  78
767574582   134   ..............AG.......GG.A..A.........C.A...G.C............  75
14277953    131   ..............AG.......GG.A..A.........C.A...G.C............  72
940065180   146                                             ...G.C............  129
940065179   111   ..............AG.......GG.A..A.........C.A...G.C............  52
767574593   1                                                      ...........  11
1024052399  146                                                   ......C.....  135
767574594   1                                                          .......  7
853960530   151                                                       ........  144
635660353   151                                                         ......  146
853960528   52    ..............AG.......GG.A..A.........C.A...G.C............  111
767574585   151                                                          .....  147
940065182   63    ..............AG.......GG.A..A.........C.A...G.C............  122
940065181   59    ..............AG.......GG.A..A.........C.A...G.C............  118
853960527   84    ..............AG.......GG.A..A.........C.A...G.C............  25
767574588   55    ..............AG.......GG.A..A.........C.A...G.C............  114
635660352   86    ..............AG.......GG.A..A.........C.A...G.C............  27
187241498   151                                                             ..  150
187241497   151                                                             ..  150
14277956    151                                                             ..  150
1283498026  65    ..............AG.......GG.A..A.........C.A...G.C............  124
358419370   12    ..............AG.......GG.A..A.........C.A...G.C............  71
699722897   147                   ...G...GG.C..A........GG.C..GG.CG.....G...G.  104
1295837252  1                                       .....C.A...G.C............  26
853960535   77    ..............AG.......GG.A..A.........C.A...G.C............  136
635660355   78    ..............AG.......GG.A..A.........C.A...G.C............  137
555112487   74    ..............AG.......GG.A..A.........C.A...G.C............  15
475417276   72    ..............AG.......GG.A..A.........C.A...G.C............  13
523009717   3                                   .........C.A...G.C............  32
1316329881  132                                           ...T.G.C........T.G.  113
523009720   3                                   .........C.A...G.C............  32
1283498028  65    ..............AG.......GG.A..A.........A.C...G.C...G..C...C.  124
586155138   3                                   .........C.A...G.C............  32
205279062   42    ..G...........AG.......GG.A..A.........G.A...G.C.....G......  101

Query_2     107   GAGAGGACTATTTCAGAAGCCAGTCCACTATCACATTGGCTAAAGCTTCCTTCTTATCCT  166
635660356   57    ......-....C.T..........GT..C..TC..C....CG.........CT.G.C..C  115
853960532   68    ......-....C.T..........GT..C..TC..C....CG.........CT.G.C..C  126
1024052402  32    ......-....C.T..........GT..C..TC..C...GCG.........CT.G.C..C  90
853960537   57    ......-....C.T..........GT..C..TC..C....CG.........CTAG.C..C  115
940065185   27    ......-....C.T..........GT..C..TC..C....CG.........CT.G.C..C  85
853960538   59    ......-....C.T..........GT..C..TC..C....CG.........CT.G.C..C  117
853960529   77    ......-....C.T..........GT..C..TC..C....CG.........CT.G.C..C  19
767574582   74    ......-....C.T..........GT..C..TC..C....CG.........CT.G.C..C  16
14277953    71    ......-....C.T..........GT..C..TC..C....CG.........CT.G.C..C  13
940065180   128   ......-....C.T..........GT..C..TC..C....CG.........CT.G.C..C  70
940065179   51    ......-....C.T..........GT..C..TC..C....CG.........           2
767574593   12    ......-....C.T..........GT..C..TC..C....CG.........CT.G.C..C  70
1024052399  134   ......-....C.T..........GT..C..TC..C....CG.........CT.G.C..C  76
767574594   8     ......-....C.T..........GT..C..TC..C....CG.........CT.G.C..C  66
853960530   143   ...G..-....C.T...........T..C..TC.GC....CG.........CT.G.C..C  85
635660353   145   ......-....C.T..........GT..C..TC..C....CG.........CT.G.C..C  87
853960528   112   ......-....C.T..........GT..C..TC..C....                      150
767574585   146   ......-....C.T..........GT..C..TC..C....CG.........CT.G.C..C  88
940065182   123   ......-....C.T..........                                      145
940065181   119   ......-....C.T..........                                      141
853960527   24    ......-....C.T..........                                      2
767574588   115   ......-....C.T..........                                      137
635660352   26    ......-....C.T..........                                      4
187241498   149   ......-....C.T..........GT..C..TC..C....CG.........CT.G.C..C  91
187241497   149   ......-....C.T..........GT..C..TC..C....CG.........CT.G.C..C  91
14277956    149   ......-....C.T..........GT..C..TC..C....CG.........CT.G.C..C  91
1283498026  125   ......-....A.T.......                                         144
358419370   72    ......-...AC.T........                                        92
1024052400  151     ....-....C.T..........GT..C..TC..C....CG.........CT.G.C..C  95
940065183   149          ....C.T..........GT..C..TC..C....CG.........CT.G.C..C  97
699722897   103   ...G..-..C.C.T..........GT..C..TC..C....CG.....C...CT.G.C..C  45
1295837252  27    ......-....C.T..........GT..C..TC..C....CG.........CT.G.C..C  85
1024052408  6                   ..........GT..C..TC..C....CG.........CT.G.C..C  51
1024052404  3                   ..........GT..C..TC..C....CG.........CT.G.C..C  48
853960535   137   ......-....                                                   146
767574586   148                 ..........GT..C..TC..C....CG.........CT.G.C..C  103
635660355   138   ......-....                                                   147
555112487   14    ......-....                                                   5
475417276   12    ......-....                                                   3
187241508   3                   ..........GT..C..TC..C....CG.........CT.G.C..C  48
187241507   4                   ..........GT..C..TC..C....CG.........CT.G.C..C  49
111766085   6                   ..........GT..C..TC..C....CG.........CT.G.C..C  51
528835457   6                   ..........GT..C..TC..C....CG.........CT.G.C..C  51
523009717   33    ......-....C.T..........GT..C..TC..C....CG....G....           82
1316329881  112   ..AGA.C..T.C.A.A.G.....GGTC.C...C.GC....G..........CT.G.C..C  53
853960534   149                                       ....CG.........CT.G.C..C  126
853960533   145                                    ..C....CG.........CT.G.C..C  119
523009720   33    ......-....C.T..........                                      55
369400253   11                                     ..C....CG.........CT.G.C..C  37
187241515   12                                     ..C....CG.........CT.G.C..C  38
14277962    10                                     ..C....CG.........CT.G.C..C  36
1283498028  125   .G......                                                      132
586155138   33    ......-G..AC.T..C.......GG..C..TC..C....CG....C....AT.G.C..C  91
311413475   81                                              ...G.....CT.G.C..C  64
205279062   102   .T....                                                        107
99096685    109                 ....C.....TG..C...C.G...C.CG.........CT.GCC..A  64

Query_2     167   ATAATCCTCCTTTTTCCAGGAGCCACAAGTACAAATAAAAGGACTAGGATCCATTTGCAT  226
635660356   116   ......--TG...C..................-......                       151
853960532   127   ......--TG...C.............                                   151
1024052402  91    ......--TG...C..................-...........C...GCT.....      143
853960537   116   ......--TG...C...T..............-......                       151
940065185   86    ......--TG...C..................-...........C...GCT.....      138
853960538   118   ......--TG...C....................                            149
853960529   18    ......                                                        13
767574582   15    ......                                                        10
14277953    12    ......                                                        7
940065180   69    ......TG--...C..................-...........C...GCT.....      17
767574593   71    ......TG--...C..................-...........C...GCT.....      123
1024052399  75    ......TG--...C....T.............-...........C...GCT.....      23
767574594   67    ......TG--...C..................-...........C...              111
853960530   84    ......--TG...C..................-...........C...GCT.....      32
635660353   86    ......TG--...C..................-...........C...GCT.....      34
767574585   87    ......TG--...C..................-...........C...GCT.....      35
187241498   90    ......TG--...C..................-...........C...GCT.....      38
187241497   90    ......TG--...C..................-...........C...GCT.....      38
14277956    90    ......TG--...C..................-...........C...GCT.....      38
1024052400  94    ......TG--...C..................-...........C...GCT.....      42
940065183   96    ......TG--...C..................-...........C...GCT.....      44
699722897   44    ....G.TG--...C..................-...........C..               1
1295837252  86    C.....--TGG..C...C..........A..-.C..C.....                    124
1024052408  52    ......TG--...C..................-...........C...GCT.....      104
1024052404  49    ......TG--...C..................-...........C...GCT.....      101
767574586   102   ......TG--...C..................-...........C...GCT.....      50
187241508   49    ......TG--...C..................-...........C...GCT.....      101
187241507   50    ......TG--...C..................-...........C...GCT.....      102
111766085   52    ......TG--...C..................-...........C...GCT.....      104
528835457   52    ......TG--...C..................-...........                  92
1316329881  52    ......TG--...C..................-...........C...              8
853960534   125   ......TG--...C..................-...........C...GCT.....      73
853960533   118   ......TG--...C..................-...........C...GCT.....      66
369400253   38    ......TG--...C..................-...........C...GCT.....      90
187241515   39    ......TG--...C..................-...........C...GCT.....      91
14277962    37    ......TG--...C..................-...........C...GCT.....      89
586155138   92    .....                                                         96
311413475   63    ......T.--...C..................-...........C...GCT.....      11
99096685    63    .A....GG--...C...G..............-...........C...GCT.....      11

Query_2     227   AAGAAGCCTTGCAAAGTAAGATAGGCTTTCACTCCAGTGCACACACAGGGCATCCATCAA  286

Query_2     287   GATTTCTGAGATTACATAAAGAAAGAACAGAGAAGGGGAAGACCAGATGGTTCACAGGTG  346
14277980    7                                                               ..  8
940065193   148                                            ..........-...TCA..  131
635660363   8                                              ..........-...TCA..  25
1123677642  145                                                            ...  143
635660357   142                                            ..........-...TCA..  125
1108971025  6                                              ..........-...TCA..  23
635660370   7                                    ....................-...TCA..  36
                                                         \ \                  
                                                         | |                  
                                                         G T
635660358   7                                    ....................-...TCA..  36
                                                         \ \                  
                                                         | |                  
                                                         G T
14277975    7                                    ....................-...TCA..  36
                                                         \ \                  
                                                         | |                  
                                                         G T
14277974    7                                    ....................-...TCA..  36
                                                         \ \                  
                                                         | |                  
                                                         G T
1164496131  6                                              ..........-...TCA..  23
853960543   9                                    ....................-...TCA..  38
                                                         \ \                  
                                                         | |                  
                                                         G T
1115963046  9                                              ..........-...TCA..  26
1024052410  117                                  ....................-...TCA..  88
                                                         \ \                  
                                                         | |                  
                                                         G T
187241513   32                                   ....................-...TCA..  61
                                                         \ \                  
                                                         | |                  
                                                         G T
940065196   60                                   ....................-...TCA..  89
                                                         \ \                  
                                                         | |                  
                                                         G T
699722902   73                                   ....................-...TCA..  102
                                                         \ \                  
                                                         | |                  
                                                         G T
307073293   20                                   ....................-...TCA..  49
                                                         \ \                  
                                                         | |                  
                                                         G T
14277969    83                                   ....................-...TCA..  54
                                                         \ \                  
                                                         | |                  
                                                         G T
14277973    79                                   ....................-...TCA..  108
                                                         \ \                  
                                                         | |                  
                                                         G T

Query_2     347   GGGAAAACTGTGGCTACTTCTCAAGTGTGGCCAGGCTGCTTGCCCTGCCATCCTCTGTTA  406
14277980    9     A.......G.....CTT...........CAT.....C.......-..TTC...G....G-  66
14277970    151    .......G.....CTT...........CAT.....C.......-..TTC...G....G-  95
940065193   130   A.......G.....CTT...........CAT.....C.......-..TTC...G....G-  73
853960542   1       .....TG.....CTT...........CAT.....C.......-..TTC...G....G-  56
635660363   26    A.......G.....CTT...........CAT.....C.......-..TTC...G....G-  83
699722907   1              .....CTT...........CAT.....C.......-..TTC...G....G-  49
699722901   149            .....CTT...........CAT.....C.......-..TTC...G....G-  101
635660365   7                      ...........CAT.....C.......-..TTC...G....G-  47
187241514   124                    ...........CAT.....C.......-..TTC...G....G-  84
14277977    1              .....CTT...........CAT.....C.......-..TTC...G....G-  49
14277971    7                      ...........CAT.....C.......-..TTC...G....G-  47
1123677642  142   ...T...G.......GTG..........CATA....C.......GGTT.-...G....G-  84
                        \                                                     
                        |                                                     
                        G
853960541   151                                  .....C.......-..TTC...G....G-  125
699722909   1                                      ...C.......-..TTC...G....G-  25
635660357   124   A.......G.....CTT...........CAT.....C.......-..TTC...G....G-  67
1108971025  24    A.......G.....CTT...........CAT.....C.....-....---.T...C.C.G  79
112932133   140    .......GCG...CTT....G....T.CAT.....C.......-..TGC...G....G-  84
635660370   37    A.......G.....CTT...........CAT.....C.....-....---.T...C.C.G  92
635660358   37    A.......G.....CTT...........CAT.....C.....-....---.T...C.C.G  92
14277975    37    A.......G.....CTT...........CAT.....C.....-....---.T...C.C.G  92
14277974    37    A.......G.....CTT...........CAT.....C.....-....---.T...C.C.G  92
1164496131  24    A.......G.....CTT...........CAT.....C.....-....---.T...C.C.G  79
1024052416  4                                    .....C.......-..TTC...G....G-  30
853960543   39    A.......G.....CTT...........CAT.....C.....-....---.T...C.C.G  94
1115963046  27    A.......G.....CTT...........CAT.....C.....-....---.T...C.C.G  82
1024052410  87    A.......G.....CTT...........CAT.....C.....-....---.T...C.C.G  32
245046353   99                                   .....C.......-..TTC...G....G-  73
187241513   62    A.......G.....CTT...........CAT.....C.....-....---.T...C.C.G  117
940065196   90    A.......G.....CTT...........CAT.....C.......                  133
699722902   103   A.......G.....CTT...........CAT.....C.......                  146
307073293   50    A.......G.....CTT...........CCT.....C.......                  93
14277969    53    A.......G.....CTT...........CAT.....C.......                  10
14277973    109   A.......G.....CTT...........CAT.....C......                   151

Query_2     407   TTGACTGAGTGGAGGAGGGGAACTTGAGTAAGATATGCTGGCAGGAGCAGAAAATAAAAG  466
767574597   151                                                      .........  143
767574596   151                                                      .........  143
767574598   151                                                       ........  144
699722906   151                                                  ...C.........  139
1024052417  5                                          ......A......C.........  27
187241518   145                                        ......A......C.........  123
187241517   145                                        ......A......C.........  123
1024052413  151          ............C.CA.C...G..-.G.CT......A......C.........  100
940065209   1                                                    ...C.........  13
1024052415  150                                               ......C...G.....  135
1024052418  1             ...........C.CA.C...G..-.G.CT......A......C.........  51
1024052414  151              ........C.CA.C...G..-.G.CT......A......C.........  104
187241522   3                                          ......A......C.........  25
940065194   137       ..T............C.CA.C...G..-.G.CT......A......C.........  83
853960547   13                                         ......A......C.........  35
853960546   13                                         ......A......C.........  35
96974390    148          .......TG...C.CA.C...G..-.G.CT......A......C.........  97
853960545   16        ..T............C.CA.C...G..-.G.CT......A......C.........  70
853960549   20                                         ......A......C.........  42
635660361   131       ..T............C.CA.C...G..-.G.CT......A......C.........  77
187241521   18        ..T............C.CA.C...G..-.G.CT......A......C.........  72
14277980    67    --.C..T............C.CA.C...G..-.G.CT......A......C.........  123
14277970    94    --.C..T............C.CA.C...G..-.G.CT......A......C.........  38
699722905   124                                        ......AC.....C.C.......  102
940065193   72    --.C..T............C.CA.C...G..-.G.CT......A......C.........  16
853960542   57    --.C..T............C.CA.C...G..-.G.CT......A......C.........  113
1148872989  1               .........C.CA.C...G..-.G.CT......A......C.........  49
853960544   26        ..T............C.CA.C...G..-.G.CT......A......C.........  80
635660363   84    --.C..T............C.CA.C...G..-.G.CT......A......C.........  140
563444000   98                                                ......C.........  83
699722907   50    --.C..T............C.CA.C...G..-.G.CT......A......C.........  106
699722901   100   --.C..T............C.CA.C...G..-.G.CT......A......C.........  44
635660365   48    --.C..T............C.CA.C...G..-.G.CT......A......C.........  104
635660359   125       ..T............C.CA.C...G..-.G.CT......A......C.........  71
187241516   125       ..T............C.CA.C...G..-.G.CT......A......C.........  71
187241514   83    --.C..T............C.CA.C...G..-.G.CT......A......C.........  27
14277977    50    --.C..T............C.CA.C...G..-.G.CT......A......C.........  106
14277972    125       ..T............C.CA.C...G..-.G.CT......A......C.........  71
14277971    48    --.C..T............C.CA.C...G..-.G.CT......A......C.........  104
1123677642  83    --.C..T............C.CA.C...G..-.G.CT......A......C.........  27
853960541   124   --.C..T............C.CA.C...G..-.G.CT......A......C.........  68
699722909   26    --.C..T............C.CA.C...G..-.G.CT......A......C.........  82
635660357   66    --.C..T............C.CA.C...G..-.G.CT......A......C.........  10
1108971025  80    .G.C..T............C.CA.C...G..-.G.CC......A......C.........  138
699722903   129       ...............C.CA.C...G..-.G.CT......A......C..C......  75
112932133   83    --.C..T............C.CA.C...G..-.G.CT......A......C.........  27
635660370   93    .G.C..T............C.CA.C...G..-.G.CT......A......C.........  151
635660358   93    .G.C..T............C.CA.C...G..-.G.CT......A......C.........  151
14277975    93    .G.C..T............C.CA.C...G..-.G.CT......A......C.........  151
14277974    93    .G.C..T............C.CA.C...G..-.G.CT......A......C.........  151
1164496131  80    .G.C..T............C.CA.C...G..-.G.CT......A......C..C......  138
1024052416  31    --.C..T............C.CA.C...G..-.G.CT......A......C.........  87
426222314   95        ...............C.CA.C...G..-.G.CT......A......C.........  41
14277982    35        ..T............C.CA.C...G..-.G.CT......A......C.........  89
540711372   1                                                    ...C.........  13
1232804337  23        ..T............C.CA.C...G..-.G.CT......A......C.........  77
853960543   95    .G.C..T............C.CA.C...GG.-.G.CT......A...G..C.......    151
194914695   23        ..T............C.CA.C...G..-.G.CT......A......C......C..  77
1115963046  83    .G.C..T............C.CA.C...G..-.G.CT.....CA...G..C.....C...  141
354163983   84                                                 ..A..C.........  70
1024052410  31    .G.C..T............                                           13
245046353   72    --.C..T............C.CA.C...G..-.G.CT......A......C.........  16
187241513   118   .G.C..T............                                           136

Query_2     467   CAGAGTCCAGGATGGCAAAATCCCAACAGAGGCAAAATCCTGACAGATGCAGCTTCCAGC  526
767574597   142   ....A.......A...........T------.....-----------..TG.........  100
767574596   142   ....A.......A...........T------.....-----------..TG.........  100
699722908   151                                ...........CTG..A...TG.........  121
14277981    1                                                        .........  9
1024052422  1                                                         ........  8
940065201   11                                 ...........CTG..A...TG.........  41
940065198   143                                ...........CTG..A...TG.........  113
767574604   12                                 ...........CTG..A...TG.........  42
767574598   143   ....A.......A...........T------.....-----------..TG.........  101
635660367   13                                 ...........CTG..A...TG.........  43
635660364   140                                ...........CTG..A...TG.........  110
1024052420  1                                           ....-..A...TG.........  21
853960556   1                                           ....-..A...TG.........  21
187241519   151                                         ....-..A...TG.........  131
699722906   138   ....A.......A.......C...T------.....-----------..TG.........  96
1024052417  28    ....A.......-----------------...........CTG..A...TG.........  70
187241518   122   ....A.......A...........T------.....-----------..TG.........  80
187241517   122   ....A.......A...........T------.....-----------..TG.........  80
1024052413  99    ....A.......A...........T------.....-----------..TG.........  57
940065209   14    ....A.......-----------------...........CTG..A...TG.........  56
1024052415  134   ....A.......A.......G...T------.....-----------..TG.........  92
1024052418  52    ....A.......-----------------...........CTG..A...TG.........  94
1024052414  103   ....A.......A...........T------.....-----------..TG.........  61
187241522   26    ....A.......-----------------...........CTG..A...TG.........  68
940065194   82    ....A.......A...........T------.....-----------..TG.........  40
853960547   36    ....A.......-----------------...........CTG..A...TG.........  78
853960546   36    ....A.......-----------------...........CTG..A...TG.........  78
96974390    96    ....A.......A...........T------.....-----------..TG.........  54
853960545   71    ....A.......-----------------...........CTG..A...TG.........  113
853960549   43    ....A.......-----------------...........CTG..A...TG.........  85
635660361   76    ....A.......A.........----------------....-..A...TG.........  34
187241521   73    ....A.......-----------------...........CTG..A...TG.........  115
14277980    124   ....A.......A...........                                      147
14277970    37    ....A.......A...........                                      14
699722905   101   ....A.......A...........T------.....-----------..TG.........  59
448219828   96                                                        ........  89
940065193   15    ....A.......A..                                               1
853960542   114   ....A.......A...........                                      137
1148872989  50    ....A.......-----------------...........CTG..A...TG......C..  92
853960544   81    ....A.......A.........----------------....-..A...TG.........  123
635660363   141   ....A......                                                   151
563444000   82    ....A.......A...........T------.....-----------..TG.........  40
699722907   107   ....A.......A...........                                      130
699722901   43    ....A.......A...........                                      20
635660365   105   ....A.......A...........                                      128
635660359   70    ....A.......A.........----------------....-..A...TG.........  28
187241516   70    ....A.......A.........----------------....-..A...TG.........  28
187241514   26    ....A.......A...........                                      3
14277977    107   ....A.......A...........                                      130
14277972    70    ....A.......A.........----------------....-..A...TG.........  28
14277971    105   ....A.......A...........                                      128
1123677642  26    ....A.......A...........                                      3
853960541   67    ....A.......A.........----------------....-..A...TG.........  25
699722909   83    ....A.......A.........----------------....-..A...TG.........  125
635660357   9     ....A....                                                     1
400721665   86                                                       .........  78
1229265625  92                                                               .  92
427519778   100                                 .......C..CTG..A...TG.........  71
1108971025  139   ....AA.A....                                                  150
699722903   74    ....AA......A.C....C..----------------....-..A...TG.........  32
112932133   26    ....A.......A...........                                      3
272519676   98                                          ....-..A...TG.........  78
178706903   127                                                        ......T  121
1164496131  139   ....ACG.....                                                  150
1024052416  88    ....A.......A.........----------------....-..A...TG.........  130
426222314   40    ....A.......A...........                                      17
14277982    90    ....A.......A.........----------------....-..A...TG.........  132
540711372   14    ....A.......-----------------...........CTG..A...TG.........  56
1232804337  78    ....A.......A.....C.....                                      101
194914695   78    ....A.......A...........                                      101
1115963046  142   ..                                                            143
354163983   69    ....A.......A...........T------.....-----------..TG.........  27
245046353   15    ....A.......A..                                               1
160228156   75                                 .......G...CTG..A.G.TG...C.GC..  45

Query_2     527   CTCACTGCACCCAAATTTGAATTTGTAAAGACAGGCCACAATTATCGTCAGCAGCCAAGA  586
767574597   99    TG.....T...............................C..AC.T.........TGG.G  40
767574596   99    TG.....T...............................C..AC.T.........TGG.G  40
699722908   120   TG.....T...............................C..AC.T.........TGG.G  61
14277981    10    TG.....T...............................C..AC.T.........TGG.G  69
1024052422  9     TG.....T...............................C..AC.T.........TGG.G  68
940065201   42    TG.....T...............................C..AC.T.........TGG.G  101
940065198   112   TG.....T...............................C..AC.T.........TGG.G  53
767574604   43    TG.....T...............................C..AC.T.........TGG.G  102
767574598   100   TG.....T...............................C..AC.T.........TGG.G  41
635660367   44    TG.....T...............................C..AC.T.........TGG.G  103
635660364   109   TG.....T...............................C..AC.T.........TGG.G  50
1024052420  22    TG.....T...............................C..AC.T.........TGG.G  81
853960556   22    TG.....T...............................C..AC.T.........TGG.G  81
187241519   130   TG.....T...............................C..AC.T.........TGG.G  71
699722906   95    TG.....T...............................C..AC.T.........TGG.G  36
1024052417  71    TG.....T...............................C..AC.T.........TGG.G  130
767574599   151           ...............................C..AC.T.........TGG.G  100
187241518   79    TG.....T...............................C..AC.T.........TGG.G  20
187241517   79    TG.....T...............................C..AC.T.........TGG.G  20
1024052413  56    TG.....T...............................C..AC.T.........       2
940065209   57    TG.....T..............C................C..AC.T.........TGG.G  116
635660366   151            ..............................C..AC.T.........TGG.G  101
1024052415  91    TG.....T...............................C..AC.T.........TGG.G  32
940065200   151               ...........................C..AC.T.........TGG.G  104
1121952128  2       .....T...............................C..AC.T.........TGG.G  59
1024052418  95    TG.....T...............................C..AC.T.........       149
1024052414  60    TG.....T...............................C..AC.T.........       6
940065199   151       ...T....G.........................GC..AC.T.........TGG.G  96
187241522   69    TG.....T..................G............C..AC.T.........TGG.G  128
940065194   39    TG.....T...............................                       1
853960547   79    TG.....T...............................C..AC.T.........TGG.G  138
853960546   79    TG.....T...............................C..AC.T.........TGG.G  138
96974390    53    TG.....T...............................C..AC.T.......         1
853960545   114   TG.....T..............................                        151
853960549   86    TG.....T........G......................C..AC.T.........       140
635660361   33    TG.....T.........................                             1
187241521   116   TG.....T............................                          151
699722905   58    TG.....T...................C...........C..AC.T.........       4
448219828   88    TG.....T...............................C..AC.T.........TGG.G  29
767574600   151                           ...............C..AC.T.........TGG.G  116
767574601   151                           ...............C..AC.T.........TGG.G  116
1148872989  93    TG.....T............................G..C..                    134
1024052421  1                                      ......C..AC.T.........TGG.G  27
853960555   7                                                   .........TGG.G  20
853960544   124   TG.....T....................                                  151
767574605   7                                                   .........TGG.G  20
767574602   151                                   .......C..AC.T.........TGG.G  124
563444000   39    TG.....T...............................                       1
1097408340  1                            ................C..AC.T.........TGG.G  37
635660359   27    TG.....T...................                                   1
333201014   1                   .........................C..AC.T.........TGG.G  46
281230429   1                 ...........................C..AC.T.........TGG.G  48
187241516   27    TG.....T...................                                   1
14277972    27    TG.....T...................                                   1
853960541   24    TG.....T................                                      1
699722909   126   TG.....T..................                                    151
400721665   77    TG.....T...............................C..AC.T.........TGG.G  18
1229265625  91    .......TC..............................C..AC.T.........TGG.G  31
                      \                                                       
                      |                                                       
                      A
427519778   70    TG.....T...............................C..AC.T.........       16
699722903   31    TG.....T.......................                               1
333201413   1                   .........................C..AC.T.........TGG.G  46
272519676   77    TGA....T...............G...............C..AC.T.........TGG.G  18
178706903   120   .A.CA..TC.........T.....T.......G......C..CC.G.........TGG.G  60
                                               \                              
                                               |                              
                                               A
1024052416  131   TG.....T......C......                                         151
525978517   1                         ...................C..AC.T.........TGG.G  40
567319046   1                           .................C..AC.T.........TGG.G  38
319177943   1                                ............C..AC.T.........TGG.G  33
14277982    133   TG.....T...........                                           151
540711372   57    TG.....T....C.......................                          92
130881627   1          ..T...............................C..AC.T.........TGG.G  55
1209752856  127             ...T......T....G...A....C.AT.C..CC.T.....A...TGG.G  77
                                                \                             
                                                |                             
                                                T
1121030471  1                                    ........C..AC.T.........TGG.G  29
595515861   93                                                   ........TGG.G  81
134330217   118                         ...C.G...AC....C..G.AC.T.G.......GGG.T  81
354163983   26    TG.....T..................                                    1
160228156   44    TG.....T...............................C..                    3

Query_2     587   CATTTAAGGTCATTTCAATGCTACTGGTGGCAAAGCAGCAACATTTTTGTCTTGGACTGA  646
767574597   39    .GC.G................C..C..............                       1
767574596   39    .GC.G................C..C..............                       1
699722908   60    .GC.G................C..C..............CT..GC...T.TC.A......  1
14277981    70    .GC.G................C..C..............CT..GC...T.TC.A......  129
1024052422  69    .GC.G................C..C..............CT..GC...T.TC.A......  128
940065201   102   .GC.G................C..C..............                       140
940065198   52    .GC.G................C..C..............                       14
767574604   103   .GC.G................C..C..............                       141
767574598   40    .GC.G................C..C..............                       2
635660367   104   .GC.G................C..C..............                       142
635660364   49    .GC.G................C..C..............                       11
1024052420  82    .GC.G................C..C..............CT..GC...T.TC.A......  141
853960556   82    .GC.G................C..C..............CT..GC...T.TC.A......  141
187241519   70    .GC.G................C..C..............CT..GC...T.TC.A......  11
699722906   35    .GC.G................C..C..........                           1
1024052417  131   .GC.G................                                         151
767574599   99    .GC.G................C..C..............CT..GC...T.TC.A......  40
187241518   19    .GC.G..............                                           1
187241517   19    .GC.G..............                                           1
940065209   117   .GC.G................C..C..........                           151
635660366   100   .GC.G................C..C..............CT..GC...T.TC.A......  41
1024052415  31    .GC.G................C..C......                               1
940065200   103   .GC.G................C..C..............CT..GC...T.TC.A......  44
1121952128  60    .GC.G................C..C..............CT.CGC...T.TC.A......  119
940065199   95    .GC.G................C..C..............CT..GC...T.TC.A......  36
187241522   129   .GCGG................                                         149
853960547   139   .GC.G........                                                 151
853960546   139   .GC.G........                                                 151
448219828   28    .GC.G................C..C...                                  1
767574600   115   .GC.G................C..C..............CT..GC...T.TC.A......  56
187241520   151                 .......C..C..............CT..GC...T.TC.A......  106
767574601   115   .GC.G................C..C..............CT..GC...T.TC.A......  56
1024052421  28    .GC.G................C..C..............CT..GC...T.TC.A......  87
853960555   21    .GC.G................C..C..............CT..GC...T.TC.A......  80
767574605   21    .GC.G................C..C..............CT..GC...T.TC.A......  80
767574602   123   .GC.G................C..C..............CT..GC...T.TC.A......  64
1097408340  38    .GC.G................C..C..............CT..GC...T.TC.A......  97
333201014   47    .GC.G................C..C..............                       85
281230429   49    .GC.G................C..C.........A....                       87
400721665   17    .GC.G............                                             1
1229265625  30    .GC.G................C..C.....                                1
1024052423  1                        ..C..C..............CT..GC...T.TC.A......  41
940065212   3                           ..C..............CT..GC...T.TC.A......  40
940065207   3                              ..............CT..GC...T.TC.A......  37
14277978    151                         ..C..............CT..GC...T.TC.A......  114
333201413   47    .GC.G....G...........C..C...........C..                       85
272519676   17    .GC.G............                                             1
178706903   59    .CC.G................C..C..............                       21
940065206   1                                 ...........CT..GC...T.TC.A......  32
525978517   41    .GC.G................C..C..............                       79
567319046   39    .GC.G................C..C..............CT..GC...T.TC.C....C.  98
319177943   34    .GC.G................C..C..............CT..GC...T.TC.A......  93
130881627   56    GGC.G..........AC.C.AC..C.......C..                           90
1209752856  76    .GC.G...T............C..C..............CT..GC...T.TC.A......  17
1121030471  30    .GC.G................C..C..............CT..GCC..T.TC.A......  89
1245422687  120          .....G....G...CT.CA.............CT..GC...T.TC.A......  68
635660369   3                              ..............CT..GC...T.TC.A......  37
595515861   80    .GC.G................C..C..............CT..GC...T.TC.A......  21
504911750   99            .............C..C..............CT..GC...T.TC.A......  48
246361910   3          ................C..C..............CT..GC...T.TC.A......  57
134330217   80    ..C.G...T............C..C..............CT..GC...T.TC.A......  21
1141669901  8          ................C..C..............CT..GC...T.TC.A......  62
699722910   151                      ..C..C..............CT.CGC...T.TC.A....C.  111
134330219   75         ..T.............C..C..............CT..GC...T.TC.A......  21
421651252   100                            ..G...........CT..GC...T.TC.A......  66

Query_2     647   CTGTTTTTGATGCTTCTTTATCCCTCTCAGCTTGGCTTCTCAATCTGACTCTGCAGCATT  706
14277981    130   ..-....C..G......                                             145
1024052422  129   ..-....C..G......                                             144
1024052420  142   ..T...                                                        147
853960556   142   ..T...                                                        147
187241519   10    ..T...                                                        5
767574599   39    ..-....C..G.......GT....G.C.G.......                          4
                                   \                                          
                                   |                                          
                                   C
635660366   40    ..-....C..G.......GT....G.C.G.......                          5
                                   \                                          
                                   |                                          
                                   C
940065200   43    ..-....C..G.......GT....G.C.G.......CA....                    2
                                   \                                          
                                   |                                          
                                   C
1121952128  120   ..-.......                                                    128
940065199   35    ..-....C..G.......GT....G.C.G......                           1
                                   \                                          
                                   |                                          
                                   C
767574600   55    ..-....C..G.......GT....G.C.G.......CA....CC...G.A.A...       1
                                   \                                          
                                   |                                          
                                   C
187241520   105   ..-....C..G.......GT....G.C.G.......CA....CC...G.A.A........  46
                                   \                                          
                                   |                                          
                                   C
767574601   55    ..-....C..G.......GT....G.C.G.......                          20
                                   \                                          
                                   |                                          
                                   C
1024052421  88    ..-....C..G.......GT....G.C.G.......CA....CC...G.A.A........  147
                                   \                                          
                                   |                                          
                                   C
853960555   81    ..-....C..G........T....G.C.G.......CC....CC...G.A.A........  140
                                   \                                          
                                   |                                          
                                   C
767574605   81    ..-....C..G.......GT....G.C.G.......CA....CC...G.A.A........  140
                                   \                                          
                                   |                                          
                                   C
767574602   63    ..-....C..G.......GT....G.C.G.......CA....CC...G.A.A........  4
                                   \                                          
                                   |                                          
                                   C
1097408340  98    ..-....C..G......                                             113
1024052423  42    ..-....C..G.......GT....G.C.G.......CA....CC...G.A.A........  101
                                   \                                          
                                   |                                          
                                   C
940065212   41    ..-....C..G.......GT....G.C.G.......CA....CC...G.A.A........  100
                                   \                                          
                                   |                                          
                                   C
940065207   38    ..-....C..G.......GT....G.C.G.......CA....CC...G.A.A........  97
                                   \                                          
                                   |                                          
                                   C
14277978    113   ..-....C..G.......GT....G.C.G.......CA....CC...G.A.A........  54
                                   \                                          
                                   |                                          
                                   C
940065206   33    ..-....C..G.......GT....G.C.G.......CA....CC...G.A.A........  92
                                   \                                          
                                   |                                          
                                   C
567319046   99    ..                                                            100
319177943   94    ..T...                                                        99
1209752856  16    ..-....C..G......                                             1
1121030471  90    ..-....C..G....                                               103
1245422687  67    .-.....C..G.......GT....G.C.G.......CA....CC...G.A.A........  8
                                   \                                          
                                   |                                          
                                   C
635660369   38    ..-....C..G..G...C.G....G.C.G.......AA..A.CCA..GAA.A........  97
                                       \                                      
                                       |                                      
                                       G
595515861   20    ..-....C..G......                                             5
504911750   47    ..-....C..G.......GT....G.C.G.......CA....                    6
                                   \                                          
                                   |                                          
                                   C
246361910   58    ..-....C..G........C....                                      81
                                   \                                          
                                   |                                          
                                   C
134330217   20    ..-....C..G......                                             5
1141669901  63    ..-....C..G....                                               76
699722910   110   ..-...CCC.G..A....GT....G.C.G.......CA....CC...G.A.A..C.....  51
                                   \                                          
                                   |                                          
                                   C
134330219   20    ..-....C..G......                                             5
187241523   143                       ....G.C.G.......CA....CC...G.A.A........  104
421651252   65    ..-....C..G.......GT....G.C.G.......CA....CC...G.A.A........  6
                                   \                                          
                                   |                                          
                                   C

Query_2     707   TTCACTTCTTTCTAGGATGTGTGTCACCAGCAGACAAGCAAACAGAGCACAGGGGCCTCT  766
187241520   45    .G....A...G.C....................G..                          6
                                       \                                      
                                       |                                      
                                    AGCT
1024052421  148   .G..                                                          151
853960555   141   .G.C..A...                                                    150
767574605   141   .G....A...                                                    150
767574602   3     .                                                             3
1024052423  102   .G....A...G.C....................G..                          141
                                       \                                      
                                       |                                      
                                    AGCT
940065212   101   .G....A...G.C....................G..                          140
                                       \                                      
                                       |                                      
                                    AGCT
940065207   98    .G....A...G.C....................G..                          137
                                       \                                      
                                       |                                      
                                    AGCT
14277978    53    .G....A...G.C....................G..                          14
                                       \                                      
                                       |                                      
                                    AGCT
940065206   93    .G....A...G.C....................G..                          132
                                       \                                      
                                       |                                      
                                    AGCT
1245422687  7     .G....                                                        2
635660369   98    .G....A...G.C....................                             134
                                       \                                      
                                       |                                      
                                    AGCT
699722910   50    .G....A...G.C....................G..                          11
                                       \                                      
                                       |                                      
                                    AGCT
187241523   103   .G....A...G.C.......................                          64
                                       \                                      
                                       |                                      
                                    AGCT
421651252   5     .G...                                                         1

Query_2     767   CCACCCATTTTCACCTTCCTGCAAAGTTGGTCAAGTCCCTGAATCTGGAGGTGGCCCACG  826

Query_2     827   ATGAGCATTCCCAAGAATGATTCAGACTAGAACATAACTCAGCCTCCTCTCTTGTCTGCC  886

Query_2     887   TAAAGAATGGGGGCAGGACTCAATAGGAACGGGTGCATTTTCTATCAGGTTTCAGCCTTC  946
1153771753  2                                                        .........  10
1024052433  13                                                       .........  21
853960566   18                                                       .........  26
767574608   138                                                      .........  130
767574607   138                                                      .........  130
767574606   138                                                      .........  130
1024052429  116                                                      .........  108

Query_2     947   TGGTCTGACAGTCTTTCCCCCTTAGGAAGCTGGAGTTGGCTAACAGAGACAAGCTGGGTA  1006
1153771753  11    ..AC.CC....C....T....C.C.A...GC....G.-CA....--..C.C....-...G  66
1024052433  22    ..AC.CC....C....T....C.C.A...GC....G.-CA....--..C.C....-...G  77
853960566   27    ..AC.CC....C....T....C.C.A...GC....G.-CA....--..C.C....-...G  82
767574608   129   ..AC.CC....C....T....C.C.A...GC....G.-CA....--..C.C....-...G  74
767574607   129   ..AC.CC....C....T....C.C.A...GC....G.-CA....--..C.C....-...G  74
767574606   129   ..AC.CC....C....T....C.C.A...GC....G.-CA....--..C.C....-...G  74
1024052429  107   ..AC.CC....C....T....C.C.A...GC....G.-CA....--..C.C....-...G  52

Query_2     1007  GTGAGACTGGGCTCGGTAGCTGCACTGGTTGAATCCCAGATCCAGTTTTTGATTAGCTGT  1066
1153771753  67    ................C......C...C...G.C........T.AC.C......        125
                        \             \                                       
                        |             |                                       
                        C          TGGT
1024052433  78    ................C......C...C...G.C........T.AC.C......        136
                        \             \                                       
                        |             |                                       
                        C          TGGT
853960566   83    ................C......C...C...G.C........T.AC.C......        141
                        \             \                                       
                        |             |                                       
                        C          TGGT
767574608   73    ................C......T...C...G.C........T.AC.C......        15
                        \             \                                       
                        |             |                                       
                        C          TGGT
767574607   73    ................C......C...C...G.C........T.AC.C......        15
                        \             \                                       
                        |             |                                       
                        C          TGGT
767574606   73    ................C......C...C...G.C........T.AC.C......        15
                        \             \                                       
                        |             |                                       
                        C          TGGT
1024052429  51    ................C......C...C...G.C........                    5
                        \             \                                       
                        |             |                                       
                        C          TGGT

Query_2     1067  GCAGTCTTACAAGGGAAACTTCCCGTGTAATGAAGAGTAATATCAGTATGTATGAAATTG  1126

Query_2     1127  TTGTGAGAACTAATTGAGTTGCACAACTTGTGAGAAGAGATTTTGAGGATTATGAAAGTG  1186

Query_2     1187  TGAAAATGTTGAGAACAGTTTGTCACCACAGAAATCACACTCAGTCAAGACCTGCTGTCT  1246

Query_2     1247  GGGTAAAGCCTCTGCTGCTCCTTTTCCTATTATAGCTGGCACCTTGGTCATGCCTGAAGC  1306

Query_2     1307  TCCATTTCTGGGAAGAAGCAGCAGGGGTATATCCTTGGCCTCTCCATGCTCAGGCCTCCT  1366

Query_2     1367  TCATTACTGTGATTGGACTTGTAGGAAGAAAGTCCTTTCTGGTTGCCAAACATTCTACTT  1426

Query_2     1427  AGGATGATCTCCTCCTTGAGCAGGTTGTTCTTTATCCCTTTAGGGAGATGCTTCCCAGGG  1486

Query_2     1487  CTCTCAAGTAGCCTTGGGGTTCCTGAGTGTTAGAGCTTGAAATGTTGGCTCAAGCCTGTA  1546

Query_2     1547  AATTGACAAATGAGCATTTCCATGTCATATTTTGGCCCAAGGGTTTTCTTGTTAATATTG  1606

Query_2     1607  TGGTCTATTTTATATACCTCATTTTAGTGGAAGCAGCAATGTTTGGAAATCAGCTGGCCC  1666

Query_2     1667  CTGCTTTCCAGAACTGTGTCACTTTGAGCAAGTTACAGAATCATAGGACTTGAGAACTGA  1726
184392805   30                                             ..C.......C....A...  48
1024052557  12                                             ..C.......C....A...  30
940065337   149                                               .......C....A...  134
940065336   149                                               .......C....A...  134
940065334   119                                            ..C.......C....A...  101
940065333   119                                            ..C.......C....A...  101
635660454   139                                            ..C.......C....A...  121
187241649   5                                              ..C.......C....A...  23
14278107    31                                             ..C.......C....A...  49
14278100    136                                            ..C.......C....A...  118
1024052550  117                                            ..C.......C....A...  99
1024052548  96                                             ..C.......C....A...  78
940065341   56                                             ..C.......C....A...  74
940065331   106                                            ..C.......C....A...  88
940065329   88                                             ..C.......C....A...  70
767574726   36                                             ..C.......C....A...  54
767574725   42                                             ..C.......C....A...  60
767574720   44                                             ..C.......C....A...  62
187241642   108                                            ..C.......C....A...  90
187241639   98                                             ..C.......C....A...  80
14278098    108                                            ..C.......C....A...  90
635660455   151                                                 .....C....A...  138
940065340   56                                             ..C.......C....A...  74
239821231   100                                                  ....C....A...  88
1257790318  39                                             ..C.......C....A...  57
187241644   149                                                       ....A...  142
187241640   102                                            ..C.....C.C....A...  84
14278109    5                                              ..C.......C....A...  23
699722996   75                                             ..C.......C....A...  57
699722995   75                                             ..C.......C....A...  57
224450057   100                                                  ....C....AG..  88

Query_2     1727  GAGGAAACTTAAAGAAGAGCTGATCAAACCCCTTAGTTAAAGGGAAATGAGGTAGTGAGG  1786
184392805   49    C....GC..C.G...........C.G......A..CAGG............CC..G...A  108
1024052557  31    C....GC..C.G...........CAG......A..CCGG............CC..G...A  90
940065337   133   C....GC..C.G...........CAG......A..CCGG............CC..G...A  74
940065336   133   C....GC..C.G...........CAG......A..CCGG............CC..G...A  74
940065334   100   C....GC..C.G...........CAG......A..CCGG............CC..G...A  41
940065333   100   C....GC..C.G...........CAG......A..CCGG............CC..G...A  41
635660454   120   C....GC..C.G...........CAG......A..CCGG............CC..G...A  61
187241649   24    C....GC..C.G...........CAG......A..CCGG............CC..G...A  83
14278107    50    C....GC..C.G...........CAG......A..CCGG............CC..G...A  109
14278100    117   C....GC..C.G...........CAG......A..CCGG............CC..G...A  58
1024052550  98    A....GC..C.G...........CAG......A..CCGG............CC..G...A  39
1024052548  77    C....GC..C.G...........CAG......A..CCGG............CC..G...A  18
940065341   75    C.....C..C.G...........CAG......A..CCGG............CC..G...A  134
940065331   87    C....GC..C.G...........CAG......A..CCGG............CC..G...A  28
940065329   69    C....GC..C.G...........CAG......A..CCGG............CC..G...A  10
767574726   55    C....GC..C.G...........CAG......A..CCGG............CC..G...A  114
767574725   61    C....GC..C.G...........CAG......A..CCGG............CC..G...A  120
767574720   63    C....GC..C.G...........CAG......A..CCGG............CC..G...A  122
187241642   89    C....GC..C.G...........CAG......A..CCGG............CC..G...A  30
187241639   79    C....GC..C.G...........CAG......A..CCGG............CC..G...A  20
14278098    89    C....GC..C.G...........CAG......A..CCGG............CC..G...A  30
635660455   137   C....GC..C.G...........CAG......A..CCGG............CC..G...A  78
940065340   75    C....GC..C.G...........CAG......A..CCGG............CC..G.T.A  134
239821231   87    C....GC..C.G...........CAG......A..CCGG............CC..G...A  28
1257790318  58    C....GC..C.G...........CAG......A..CAGG............CCCAG...A  117
187241644   141   C....GC..C.G...........CAG......A..CCGG............CC..G...A  82
187241640   83    C....GC..C.G....C......CAG......A..CCGG............CC..G...A  24
14278109    24    C....GC..C.G...........CAG......A..CCGG.........C..CC..GT..A  83
699722996   56    C....GC..C.G...........CAG......A..CCGG............           6
699722995   56    C....GC..C.G...........CAG......A..CCGG............           6
224450057   87    C....GC..C.G...........CAG......A..CCGG............CC..G...A  28

Query_2     1787  GAGGTGAGGGAGAGAAGTAGTCGAGGCACAGAAAGGTC  1824
184392805   109   .G.....T.A..........                    130
                                \                       
                                |                       
                               TC
1024052557  91    .......T.A..T....C..CTA....TT.C.......  130
                           \                            
                           |                            
                          AA
940065337   73    .......T.A..T....C..CTA....TT.C.......  34
                           \                            
                           |                            
                          AA
940065336   73    .......T.A..T....C..CTA....TT.C.......  34
                           \                            
                           |                            
                          AA
940065334   40    .......T.A..T....C..CTA....TT.C.......  1
                           \                            
                           |                            
                          AA
940065333   40    .......T.A..T....C..CTA....TT.C.......  1
                           \                            
                           |                            
                          AA
635660454   60    .......T.A..T....C..CTA....TT.C.......  21
                           \                            
                           |                            
                          AA
187241649   84    .......T.A..T....C..CTA....TT.C.......  123
                           \                            
                           |                            
                          AA
14278107    110   .......T.A..T....C..CTA....TT.C.......  149
                           \                            
                           |                            
                          AA
14278100    57    .......T.A..T....C..CTA....TT.C.......  18
                           \                            
                           |                            
                          AA
1024052550  38    .......                                 32
1024052548  17    .......                                 11
940065341   135   T......                                 141
940065331   27    .......                                 21
940065329   9     .......                                 3
767574726   115   .......                                 121
767574725   121   .......                                 127
767574720   123   .......                                 129
187241642   29    .......                                 23
187241639   19    .......                                 13
14278098    29    .......                                 23
635660455   77    .......T.A..T....C..CTA....TT.C.......  38
                           \                            
                           |                            
                          AA
940065340   135   .......                                 141
239821231   27    .......                                 21
1257790318  118   ....A.....                              127
187241644   81    .......T.A..T....C..CTA....TT.C.......  42
                           \                            
                           |                            
                          AA
187241640   23    .......                                 17
14278109    84    .......                                 90
224450057   27    .......                                 21


Lambda      K        H
   0.634    0.408    0.912 

Gapped
Lambda      K        H
   0.625    0.410    0.780 

Effective search space used: 262182771382350


Query= Red_squirrel_intron3

Length=834
                                                                      Score     E
Sequences producing significant alignments:                          (Bits)  Value

  SRR122272.60308739 A800L1ABXX:5:47:7753:17600/1                     75.2    2e-09
  ERR2977731.66526918 HX8_24460:8:2118:9526:24673/1                   75.2    2e-09
  ERR2977731.66526911 HX8_24460:8:2102:18639:17711/1                  75.2    2e-09
  ERR2977731.66526910 HX8_24460:8:2224:24241:45241/1                  75.2    2e-09
  ERR2977730.68064924 HX8_24460:8:1214:15493:42464/2                  75.2    2e-09
  ERR2977728.66623561 HX8_24460:8:2105:30228:71295/2                  75.2    2e-09
  ERR2977728.66623556 HX8_24460:8:2202:24698:37067/1                  75.2    2e-09
  ERR2977728.66623555 HX8_24460:8:2202:24779:36996/1                  75.2    2e-09
  ERR2977731.66526909 HX8_24460:8:1120:1763:33797/1                   71.6    3e-08
  SRR122272.72743054 A800L1ABXX:5:63:16459:140253/2                   69.8    1e-07
  SRR122272.49817309 A800L1ABXX:5:43:1825:27410/1                     69.8    1e-07
  SRR122272.21068150 A800L1ABXX:5:8:17904:142962/1                    69.8    1e-07
  ERR2977731.66526916 HX8_24460:8:2201:3011:32830/2                   69.8    1e-07
  ERR2977730.68064919 HX8_24460:8:2102:3285:36926/2                   69.8    1e-07
  ERR2977730.68064923 HX8_24460:8:1114:26230:14195/1                  69.8    1e-07
  ERR2977730.68064920 HX8_24460:8:1211:19867:14494/1                  69.8    1e-07
  ERR2977728.66623560 HX8_24460:8:2203:19096:2997/1                   69.8    1e-07
  ERR2977728.66623557 HX8_24460:8:2218:3599:15566/1                   69.8    1e-07
  SRR122272.72739764 A800L1ABXX:5:63:16439:140238/2                   66.2    1e-06
  ERR2977729.50187904 HX8_24460:8:1206:19278:20471/1                  64.4    4e-06
  ERR2977728.66623559 HX8_24460:8:2203:19065:2909/1                   64.4    4e-06
  SRR122273.44409621 A800L1ABXX:6:28:20458:5731/1                     62.6    2e-05
  SRR122275.41718086 B8048GABXX:7:27:1946:88869/2                     62.6    2e-05
  ERR2977728.66623562 HX8_24460:8:2222:21399:27451/1                  62.6    2e-05
  SRR122272.32926147 A800L1ABXX:5:25:14980:4080/2                     60.8    5e-05
  ERR2977730.68064921 HX8_24460:8:2201:26677:72561/2                  60.8    5e-05
  SRR122275.38865458 B8048GABXX:7:26:17602:99749/1                    60.8    5e-05
  SRR122273.58066863 A800L1ABXX:6:45:11711:51873/1                    59.0    2e-04
  SRR122273.43068071 A800L1ABXX:6:27:17270:115019/1                   59.0    2e-04
  ERR2977729.35230957 HX8_24460:8:2222:3417:30650/2                   59.0    2e-04
  ERR2977728.33022142 HX8_24460:8:2218:10754:72684/2                  59.0    2e-04
  SRR122272.17414296 A800L1ABXX:5:7:18933:87836/2                     57.2    6e-04
  ERR2977730.68064931 HX8_24460:8:2123:2169:18186/1                   57.2    6e-04
  ERR2977729.50187905 HX8_24460:8:2212:9546:20735/2                   57.2    6e-04
  ERR2977729.50187899 HX8_24460:8:2104:20435:48951/2                  57.2    6e-04
  SRR122275.73201189 B8048GABXX:7:62:6445:16600/1                     57.2    6e-04
  SRR122274.16450723 A8048RABXX:4:7:5347:166599/2                     57.2    6e-04
  SRR122273.45298772 A800L1ABXX:6:28:3273:65871/1                     55.4    0.002
  SRR122273.2110032 A800L1ABXX:6:1:17448:144373/1                     55.4    0.002
  ERR2977729.56363853 HX8_24460:8:1118:10764:26677/2                  55.4    0.002
  ERR2977729.24554252 HX8_24460:8:2119:1225:62048/1                   55.4    0.002
  SRR122273.486519 A800L1ABXX:6:1:18666:35012/1                       53.6    0.008
  SRR122272.62717689 A800L1ABXX:5:47:16609:189692/2                   53.6    0.008
  SRR122272.62394879 A800L1ABXX:5:47:13276:166850/2                   53.6    0.008
  SRR122272.72596535 A800L1ABXX:5:63:10577:129494/1                   53.6    0.008
  SRR122272.67927542 A800L1ABXX:5:61:10602:170504/1                   53.6    0.008
  ERR2977730.68064922 HX8_24460:8:2201:3092:64052/1                   53.6    0.008
  ERR2977730.68064921 HX8_24460:8:2201:26677:72561/1                  53.6    0.008
  ERR2977729.20553693 HX8_24460:8:2206:2940:68219/2                   53.6    0.008
  ERR2977729.31782410 HX8_24460:8:2122:14133:24286/1                  53.6    0.008
  ERR2977728.66623560 HX8_24460:8:2203:19096:2997/2                   53.6    0.008
  ERR2977728.66623559 HX8_24460:8:2203:19065:2909/2                   53.6    0.008
  ERR2977728.66623558 HX8_24460:8:2221:30665:43501/2                  53.6    0.008
  SRR122274.51002794 A8048RABXX:4:46:5706:21618/2                     53.6    0.008
  ERR2977728.14157327 HX8_24460:8:1123:26453:26255/2                  53.6    0.008
  SRR122273.52976764 A800L1ABXX:6:43:8891:51151/2                     53.6    0.008
  SRR122273.88257024 A800L1ABXX:6:68:9296:193776/1                    53.6    0.008
  ERR2977728.66623570 HX8_24460:8:2106:24951:58532/1                  53.6    0.008


Query_3     167  tttttattatggattttaaacattatacttatataaaatatatttttgcattattatgca  226
1154083569  129  .....G.....A.....T..---..C.T....G.....C.......-.T.......A.G.  71
                                                                     \       
                                                                     |       
                                                                   GCT
992327312   17   .....G.....A.....T..---..C.T....G.....C.......-.T.......A.G.  75
                                                                     \       
                                                                     |       
                                                                   GCT
992327305   28   .....G.....A.....T..---..C.T....G.....C.......-.T.......A.G.  86
                                                                     \       
                                                                     |       
                                                                   GCT
992327304   41   .....G.....A.....T..---..C.T....G.....C.......-.T.......A.G.  99
                                                                     \       
                                                                     |       
                                                                   GCT
907479372   24   .....G.....A.....T..---..C.T....G.....C.......-.T.......A.G.  82
                                                                     \       
                                                                     |       
                                                                   GCT
607302541   22   .....G.....A.....T..---..C.T....G.....C.......-.T.......A.G.  80
                                                                     \       
                                                                     |       
                                                                   GCT
66623555    119  .....G.....A.....T..---..C.T....G.....C.......-.T.......A.G.  61
                                                                     \       
                                                                     |       
                                                                   GCT
66623554    119  .....G.....A.....T..---..C.T....G.....C.......-.T.......A.G.  61
                                                                     \       
                                                                     |       
                                                                   GCT
992327303   23   .....G.....A.....T..---..C.T....G.....C.......-.T.......A.G.  81
                                                                     \       
                                                                     |       
                                                                   GCT
1253811240  24   .....G.....A.....T..---..C.T....G.....C..T..A....--.....A.G.  80
                                                            \                
                                                            |                
                                                           CG
1143592139  16   .....G.....A.....T..---..C.T....G.....C..T..G....--.....A.G.  72
                                                               \             
                                                               |             
                                                              AT
1114842980  24   .....G.....A.....T..---..C.T....G.....C..T..G....--.....A.G.  80
                                                               \             
                                                               |             
                                                              AT
1076314528  21   .....G.....A.....T..---..C.T....G.....C..T..G....--.....A.G.  77
                                                               \             
                                                               |             
                                                              AT
907479367   130  .....G.....A.....T..---..C.T....G.....C..T..G....--.....A.G.  74
                                                               \             
                                                               |             
                                                              AT
821093425   20   .....G.....A.....T..---..C.T....G.....C..T..G....--.....A.G.  76
                                                               \             
                                                               |             
                                                              AT
821093422   131  .....G.....A.....T..---..C.T....G.....C..T..G....--.....A.G.  75
                                                               \             
                                                               |             
                                                              AT
66623559    41   .....G.....A.....T..---..C.T....G.....C..T..G....--.....A.G.  97
                                                               \             
                                                               |             
                                                              AT
66623556    146  .....G.....A.....T..---..C.T....G.....C..T..G....--.....A.G.  90
                                                               \             
                                                               |             
                                                              AT
1253807950  24   .....G.....A.....T..---..C.T....G.....C..T..G....--.....A.G.  80
                                                               \             
                                                               |             
                                                              AT
675091320   30   .....G.....A.....T..---..C.T....G.....C..T..G....--.....A.G.  86
                                                               \             
                                                               |             
                                                              AT
66623558    41   .....G.....A.....T..---..C.T....G.....C..TG.G....--.....A.G.  97
                                                               \             
                                                               |             
                                                              AT
1312771163  3          .....A.....T..---..C.T....G.....C..T..G....--.....A.G.  53
                                                               \             
                                                               |             
                                                              AT
535319639   100          ...A.....T..---..C.T....G.....C.......-.T.......A.G.  50
                                                                     \       
                                                                     |       
                                                                   GCT
66623561    16                               ....G.....C.......-.T.......A.G.  49
                                                                     \       
                                                                     |       
                                                                   GCT
1213994333  130  .....G.....A.....T..---..C.TG...G..G..C..T..G....--.....A.G.  74
                                                               \             
                                                               |             
                                                              AT
907479369   5    .....G.....A.....T..---..C.T....G.....C.......-.T...G...A.G.  63
                                                                      \      
                                                                      |      
                                                                    CTT
429853868   98         .....A.....T..---..C.T....G.....C..T..G....--.....A.G.  48
                                                               \             
                                                               |             
                                                              AT
1326428405  3                                     .....C.......-.T.......A.G.  31
                                                                     \       
                                                                     |       
                                                                   GCT
1198482482  132                                                     .....G.G.  124
821093433   1             ..A.....T..---..C.T....G.....C..T..G....--.....A.G.  48
                                                               \             
                                                               |             
                                                              AT
739153864   10                               ....G.....C..T..G....--.....A.G.  41
                                                               \             
                                                               |             
                                                              AT
739153858   139                              ....G.....C..T..G....--.....A.G.  108
                                                               \             
                                                               |             
                                                              AT
464189599   1             ..A.....T..---..C.T....G.....C..T..G....--.....A.G.  48
                                                               \             
                                                               |             
                                                              AT
821093424   150                                                     .....A.G.  142
821093423   136                                                     .....A.G.  128
607302540   150                                                     .....C.G.  142
607302539   150                                                     .....A.G.  142
607302538   134                                                     .....A.G.  126
119108083   12                                                      .....A.G.  20
66623569    18                                                      .....A.G.  26

Query_3     227  ttaatttattttcatatattttGCTTCCTTTCTGGGAGAAGTGGTATAGCAGGAATGTAG  286
1154083569  70   ...TA.....C.....C.....T.............-...T..AC..G....          20
992327312   76   ...TA.....C.....C.....T.............-...T..AC..G....          126
992327305   87   ...TA.....C.....C.....T.............-...T..AC..G....          137
992327304   100  ...TA.....C.....C.....T.............-...T..AC..G....          150
907479372   83   ...TA.....C.....C.....T.............-...T..AC..G....          133
607302541   81   ...TA.....C.....C.....T.............-...T..AC..G....          131
66623555    60   ...TA.....C.....C.....T.............-...T..AC..G....          10
66623554    60   ...TA.....C.....C.....T.............-...T..AC..G....          10
992327303   82   ...TA.....C.....C.....TA............-...T..AC..G....          132
1253811240  81   ...TA.....C.....C.....T.............-...T..AC..G....          131
1143592139  73   ...TA.....C.....C.....T.............-...T..AC..G....          123
1114842980  81   ...TA.....C.....C.....T.............-...T..AC..G....          131
1076314528  78   ...TA.....C.....C.....T.............-...T..AC..G....          128
907479367   73   ...TA.....C.....C.....T.............-...T..AC..G....          23
821093425   77   ...TA.....C.....C.....T.............-...T..AC..G....          127
821093422   74   ...TA.....C.....C.....T.............-...T..AC..G....          24
66623559    98   ...TA.....C.....C.....T.............-...T..AC..G....          148
66623556    89   ...TA.....C.....C.....T.............-...T..AC..G....          39
1253807950  81   ...TA.....C.....C.....T.............                          116
675091320   87   .G.TA.....C.....C.....T.............-...T..AC..G....          137
66623558    98   ...TA.....C.....C.....T.............-...T..AC..G....          148
1312771163  54   ...TA.....C.....C.....T.............-...T..AC..G....          104
535319639   49   ...TA.....C.....C.....T.............                          14
66623561    50   ...TA.....C.....C.....T.............-...T..AC..G....          100
1213994333  73   ...TA.....C.....C.....T.............-...T..AC..G....          23
907479369   64   ...TA.G...C.....C.....T...........                            97
429853868   47   ...TA.....C.....C.....T.............                          12
1326428405  32   ...TA.....C.....C.....T.............-...T..AC..G....          82
1198482482  123  ...TA.....C.....C...................-...T..AC..G....          73
821093433   49   ...TA.....C.....C.....T.............-...T..AC..G....          99
739153864   42   ...TA.....C.....C.....T.............-...T..AC..G....          92
739153858   107  ...TA.....C.....C.....T.............-...T..AC..G....          57
464189599   49   ...TA.....C.....C.....T.............-...T..AC..G....          99
821093424   141  ...TA.....C.....C.....T.............-...T..AC..G....          91
821093423   127  ...TA.....C.....C.....T.............-...T..AC..G....          77
607302540   141  ...TA.....C.....C.....T.............-...T..AC..G....          91
607302539   141  ...TA.....C.....C.....T.............-...T..AC..G....          91
607302538   125  ...TA.....C.....C.....T.............-...T..AC..G....          75
119108083   21   ...TA.....C.....C.....T.............-...T..AC..G....          71
66623569    27   ...TA.....C.....C.....T.............-...T..AC..G....          77

Query_3     287  TTGGTTTGCTAATGTTGCCATCAGTAGaaaaaaaaaaaCGATCAGTAGTGGTTTGCCACA  346

Query_3     347  ACTTTGGCTTTGAATTTAAAATGTAAAATGTAGCCCTCATTCAGATGTAAGCAGCTCTTT  406
1311429613  33                                                             ..  32
724196916   105                                                           ...  107
320074633   93                                                              .  93
1270471574  90                                                            ...  88
745329812   120                                                        ......  115
1268848061  95                                                            ...  93
1243785875  41                                                          .....  37
1243463065  66                                                          .....  62
1166371365  38                                                            ...  36
1161702372  36                                                             ..  35
709519652   93                                                ..A............  79
656685826   46                                                        .......  40
354626704   66                                                            ...  64
187120869   55                                                            ...  57

Query_3     407  AACCTTTAAAtttttttttttttttttttGTATAGTTCAGTTTGGT  452
1311429613  31   ..............................                  2
724196916   108  .........T...................T....              141
383408427   51             ..............................G....   85
320074633   92   ..............................                  63
1313660314  146            ...................................   110
                                             \                 
                                             |                 
                                            GC
1270471574  87   ...........................                     61
745329812   114  ........GG...................                   86
649457668   59             .....................T..............  95
                                                      \        
                                                      |        
                                                      T
1268848061  92   ........G.......................                60
                            \                                  
                            |                                  
                            C
1243785875  36   .......T......................                  6
                     \                                         
                     |                                         
                     T
1243463065  61   ..........C................                     35
1166371365  35   .........T...................                   7
1161702372  34   ...........................                     8
709519652   78   .TT....TTT...................                   50
656685826   39   .......TTT....................                  10
354626704   63   ..........G..................                   35
187120869   58   .........T...................                   86
172170497   110            ...............G...T..............    77


Lambda      K        H
   0.634    0.408    0.912 

Gapped
Lambda      K        H
   0.625    0.410    0.780 

Effective search space used: 105671858622264


Query= Red_squirrel_intron4

Length=887
                                                                      Score     E
Sequences producing significant alignments:                          (Bits)  Value

  ERR2977729.10757117 HX8_24460:8:2117:22526:3524/2                   196     1e-45
  ERR2977731.14265048 HX8_24460:8:2109:20283:64193/2                  192     1e-44
  ERR2977730.14546325 HX8_24460:8:2119:18406:40126/1                  188     2e-43
  ERR2977730.14546324 HX8_24460:8:2105:9881:57460/1                   188     2e-43
  ERR2977729.10757111 HX8_24460:8:2205:6482:10820/1                   188     2e-43
  SRR122273.46148183 A800L1ABXX:6:28:4151:123044/1                    187     6e-43
  SRR122273.46148181 A800L1ABXX:6:28:4135:123034/1                    187     6e-43
  ERR2977731.14265052 HX8_24460:8:2202:24799:9326/2                   183     7e-42
  ERR2977731.14265051 HX8_24460:8:1203:3914:62734/2                   183     7e-42
  ERR2977731.14265050 HX8_24460:8:1203:5416:62628/2                   183     7e-42
  ERR2977731.14265048 HX8_24460:8:2109:20283:64193/1                  183     7e-42
  ERR2977731.14265047 HX8_24460:8:2221:25388:39212/1                  183     7e-42
  ERR2977730.14546334 HX8_24460:8:1104:27214:14002/1                  183     7e-42
  ERR2977730.14546326 HX8_24460:8:1222:23033:55174/1                  183     7e-42
  ERR2977729.10757122 HX8_24460:8:2106:8714:11628/2                   183     7e-42
  ERR2977729.10757118 HX8_24460:8:2103:6806:6108/2                    183     7e-42
  ERR2977729.10757112 HX8_24460:8:1223:4107:7585/2                    183     7e-42
  ERR2977728.14278204 HX8_24460:8:1101:8359:41638/2                   183     7e-42
  ERR2977728.14278203 HX8_24460:8:1101:8318:41391/2                   183     7e-42
  ERR2977728.14278201 HX8_24460:8:1119:18578:47738/2                  183     7e-42
  ERR2977728.14278200 HX8_24460:8:2207:24616:20260/2                  183     7e-42
  ERR2977731.14265045 HX8_24460:8:1217:5162:18766/2                   179     8e-41
  ERR2977730.14546323 HX8_24460:8:1212:14093:22387/1                  179     8e-41
  SRR122272.40448169 A800L1ABXX:5:27:11486:131552/1                   178     3e-40
  SRR122272.20701097 A800L1ABXX:5:8:14646:118240/1                    178     3e-40
  ERR2977730.14546330 HX8_24460:8:2223:7446:58163/2                   178     3e-40
  ERR2977730.14546333 HX8_24460:8:2112:16234:69801/1                  178     3e-40
  ERR2977730.14546332 HX8_24460:8:2112:16336:69133/1                  178     3e-40
  ERR2977730.14546329 HX8_24460:8:1208:2219:41831/1                   178     3e-40
  ERR2977729.10757115 HX8_24460:8:2223:6735:32320/1                   178     3e-40
  ERR2977728.14278199 HX8_24460:8:2106:12773:72209/1                  178     3e-40
  ERR2977730.14546328 HX8_24460:8:2218:13778:67480/1                  176     1e-39
  ERR2977730.14546331 HX8_24460:8:2221:1864:14846/1                   174     4e-39
  ERR2977728.14278202 HX8_24460:8:1201:31284:50902/2                  174     4e-39
  ERR2977728.14278193 HX8_24460:8:2203:24870:33885/2                  172     1e-38
  ERR2977728.14278211 HX8_24460:8:1121:4026:23688/1                   172     1e-38
  ERR2977728.14278201 HX8_24460:8:1119:18578:47738/1                  172     1e-38
  ERR2977730.14546337 HX8_24460:8:1101:15838:45171/2                  170     4e-38
  ERR2977730.14546336 HX8_24460:8:1101:15848:45154/2                  170     4e-38
  ERR2977731.14265046 HX8_24460:8:2120:22759:47914/2                  165     2e-36
  ERR2977729.10757115 HX8_24460:8:2223:6735:32320/2                   165     2e-36
  ERR2977729.10757119 HX8_24460:8:1115:14509:17729/1                  165     2e-36
  SRR122273.77647719 A800L1ABXX:6:64:7345:179185/1                    165     2e-36
  SRR122272.80214083 A800L1ABXX:5:66:3333:97258/2                     163     6e-36
  ERR2977731.14265047 HX8_24460:8:2221:25388:39212/2                  161     2e-35
  ERR2977730.14546327 HX8_24460:8:1119:23175:32250/2                  161     2e-35
  SRR122273.47798913 A800L1ABXX:6:41:10794:39972/1                    159     8e-35
  SRR122272.45604865 A800L1ABXX:5:41:6774:93030/1                     159     8e-35
  ERR2977730.14546335 HX8_24460:8:1214:5457:23987/2                   158     3e-34
  ERR2977729.10757114 HX8_24460:8:1111:16762:36223/1                  158     3e-34
  ERR2977729.10757113 HX8_24460:8:2106:26808:56897/1                  158     3e-34
  ERR2977731.14265046 HX8_24460:8:2120:22759:47914/1                  156     1e-33
  ERR2977730.14546330 HX8_24460:8:2223:7446:58163/1                   156     1e-33
  ERR2977729.10757110 HX8_24460:8:2119:31253:71524/1                  156     1e-33
  ERR2977729.10757109 HX8_24460:8:2119:30858:69959/1                  156     1e-33
  ERR2977729.10757108 HX8_24460:8:1220:7030:12613/1                   156     1e-33
  ERR2977728.14278207 HX8_24460:8:2107:14103:67867/2                  156     1e-33
  ERR2977728.14278205 HX8_24460:8:1103:13859:6583/2                   156     1e-33
  SRR122273.79009453 A800L1ABXX:6:65:11305:85186/1                    156     1e-33
  ERR2977728.14278200 HX8_24460:8:2207:24616:20260/1                  156     1e-33
  ERR2977730.14546322 HX8_24460:8:2209:28047:46630/1                  154     3e-33
  ERR2977728.14278196 HX8_24460:8:1101:25022:40864/2                  154     3e-33
  ERR2977728.14278192 HX8_24460:8:1111:28006:19663/2                  154     3e-33
  ERR2977728.14278198 HX8_24460:8:2112:29356:14336/1                  154     3e-33
  SRR122272.3475045 A800L1ABXX:5:2:13507:68918/2                      150     4e-32
  ERR2977728.14278206 HX8_24460:8:2201:6502:25306/1                   147     5e-31
  ERR2977729.10757112 HX8_24460:8:1223:4107:7585/1                    145     2e-30
  ERR2977728.14278191 HX8_24460:8:1206:27833:18203/1                  143     6e-30
  ERR2977731.14265044 HX8_24460:8:2110:5020:57407/1                   141     2e-29
  ERR2977731.14265043 HX8_24460:8:1223:17005:70996/1                  141     2e-29
  ERR2977728.14278194 HX8_24460:8:2204:16965:19065/1                  141     2e-29
  SRR122274.13210272 A8048RABXX:4:6:11677:127150/2                    140     7e-29
  SRR122274.8641094 A8048RABXX:4:4:15997:176414/1                     140     7e-29
  ERR2977728.14278195 HX8_24460:8:1101:24921:40688/2                  140     7e-29
  ERR2977728.14278194 HX8_24460:8:2204:16965:19065/2                  138     3e-28
  ERR2977731.14265049 HX8_24460:8:2224:16630:33393/1                  136     9e-28
  SRR122275.77756326 B8048GABXX:7:63:13370:132975/2                   136     9e-28
  SRR122272.50951704 A800L1ABXX:5:43:16649:114402/2                   134     3e-27
  ERR2977731.14265051 HX8_24460:8:1203:3914:62734/1                   134     3e-27
  ERR2977731.14265050 HX8_24460:8:1203:5416:62628/1                   134     3e-27
  SRR122275.39822917 B8048GABXX:7:26:8933:163074/1                    134     3e-27
  SRR122272.4849279 A800L1ABXX:5:2:18627:172179/2                     132     1e-26
  SRR122272.63781056 A800L1ABXX:5:48:6439:65736/1                     132     1e-26
  SRR122274.13210103 A8048RABXX:4:6:11663:127132/2                    132     1e-26
  ERR2977729.10757120 HX8_24460:8:2209:22333:28646/2                  131     4e-26
  SRR122274.71482775 A8048RABXX:4:66:8506:44936/2                     131     4e-26
  SRR122274.71482774 A8048RABXX:4:66:8484:44939/2                     131     4e-26
  SRR122273.30983496 A800L1ABXX:6:23:16726:104642/1                   129     1e-25
  ERR2977729.10757116 HX8_24460:8:2121:17969:7409/1                   129     1e-25
  SRR122274.8641255 A8048RABXX:4:4:16013:176426/1                     127     5e-25
  SRR122273.7217320 A800L1ABXX:6:3:16538:90877/2                      125     2e-24
  SRR122275.47383176 B8048GABXX:7:41:20964:59000/1                    123     6e-24
  SRR122273.39453136 A800L1ABXX:6:26:2004:72759/1                     122     2e-23
  SRR122275.15202381 B8048GABXX:7:6:10874:74959/2                     122     2e-23
  SRR122275.15807723 B8048GABXX:7:6:5754:116131/1                     122     2e-23
  SRR122274.66299550 A8048RABXX:4:64:18272:34812/2                    122     2e-23
  SRR122273.72117526 A800L1ABXX:6:62:21152:150238/1                   122     2e-23
  ERR2977731.14265053 HX8_24460:8:1107:1671:30685/1                   120     7e-23
  SRR122274.22540214 A8048RABXX:4:22:15447:156238/2                   120     7e-23
  ERR2977731.14265058 HX8_24460:8:1204:27935:44679/2                  118     2e-22
  SRR122275.61518606 B8048GABXX:7:46:12831:40126/2                    118     2e-22
  SRR122275.16174686 B8048GABXX:7:6:19534:140757/1                    118     2e-22
  SRR122274.42203259 A8048RABXX:4:42:9869:133760/1                    118     2e-22
  SRR122274.9245044 A8048RABXX:4:5:15614:24770/1                      118     2e-22
  SRR122274.6009253 A8048RABXX:4:3:15308:163233/1                     118     2e-22
  SRR122272.4849277 A800L1ABXX:5:2:18641:172168/2                     116     8e-22
  ERR2977729.10757116 HX8_24460:8:2121:17969:7409/2                   116     8e-22
  SRR122275.20009344 B8048GABXX:7:7:2143:199693/1                     116     8e-22
  SRR122273.32476070 A800L1ABXX:6:24:13829:4800/1                     114     3e-21
  ERR2977731.14265054 HX8_24460:8:2124:27976:51289/1                  114     3e-21
  ERR2977730.14546344 HX8_24460:8:2206:26677:61485/2                  114     3e-21
  SRR122275.64163383 B8048GABXX:7:47:20851:15119/2                    114     3e-21
  SRR122275.15183322 B8048GABXX:7:6:6869:73674/1                      114     3e-21
  SRR122274.42203115 A8048RABXX:4:42:9852:133752/1                    114     3e-21
  SRR122272.1706169 A800L1ABXX:5:1:8394:132846/2                      113     1e-20
  SRR122275.91051102 B8048GABXX:7:68:5330:22143/1                     113     1e-20
  SRR122274.77985241 A8048RABXX:4:68:6360:152233/1                    113     1e-20
  SRR122272.86390976 A800L1ABXX:5:68:15702:138667/2                   111     4e-20
  SRR122274.994261 A8048RABXX:4:1:9905:108896/1                       111     4e-20
  SRR122275.31568013 B8048GABXX:7:24:2435:3440/2                      109     1e-19
  SRR122275.65205409 B8048GABXX:7:47:6484:82984/1                     109     1e-19
  SRR122275.11846296 B8048GABXX:7:5:2384:43629/1                      109     1e-19
  SRR122274.26278924 A8048RABXX:4:24:8150:84925/2                     109     1e-19
  SRR122274.7525090 A8048RABXX:4:4:3028:87734/2                       109     1e-19
  SRR122272.40867913 A800L1ABXX:5:27:12748:160472/1                   107     4e-19
  SRR122274.39328300 A8048RABXX:4:41:4223:101632/2                    107     4e-19
  SRR122273.6580288 A800L1ABXX:6:3:2942:47798/1                       105     2e-18
  ERR2977730.14546331 HX8_24460:8:2221:1864:14846/2                   105     2e-18
  SRR122272.34417589 A800L1ABXX:5:25:11236:108865/1                   104     5e-18
  ERR2977731.14265044 HX8_24460:8:2110:5020:57407/2                   104     5e-18
  SRR122275.93882603 B8048GABXX:7:68:7475:200230/1                    104     5e-18
  SRR122274.19138377 A8048RABXX:4:8:14574:159989/1                    104     5e-18
  SRR122274.74841277 A8048RABXX:4:67:11337:107388/2                   102     2e-17
  SRR122274.69185407 A8048RABXX:4:65:19300:63022/1                    102     2e-17
  SRR122274.994024 A8048RABXX:4:1:9891:108874/1                       102     2e-17
  SRR122274.73864935 A8048RABXX:4:67:15363:31345/2                    100     6e-17
  ERR2977728.14278190 HX8_24460:8:1205:1864:63015/1                   100     6e-17
  SRR122272.70875438 A800L1ABXX:5:62:17254:197452/2                   98.7    2e-16
  ERR2977730.14546345 HX8_24460:8:2206:26656:61521/2                  98.7    2e-16
  ERR2977729.10757117 HX8_24460:8:2117:22526:3524/1                   98.7    2e-16
  SRR122275.92171148 B8048GABXX:7:68:14113:92526/1                    98.7    2e-16
  ERR2977729.10757110 HX8_24460:8:2119:31253:71524/2                  96.9    8e-16
  ERR2977729.10757109 HX8_24460:8:2119:30858:69959/2                  96.9    8e-16
  SRR122274.4703719 A8048RABXX:4:3:8481:52655/2                       96.9    8e-16
  SRR122274.20248339 A8048RABXX:4:21:20627:93509/1                    96.9    8e-16
  SRR122275.8350188 B8048GABXX:7:3:2689:197858/2                      95.1    3e-15
  SRR122274.4703718 A8048RABXX:4:3:8464:52665/2                       95.1    3e-15
  SRR122274.8641535 A8048RABXX:4:4:16025:176445/1                     95.1    3e-15
  SRR122272.36771467 A800L1ABXX:5:26:18434:75742/2                    93.3    1e-14
  SRR122274.61950577 A8048RABXX:4:62:8448:83571/2                     93.3    1e-14
  SRR122275.64136827 B8048GABXX:7:47:3148:13516/2                     91.5    3e-14
  SRR122274.67407377 A8048RABXX:4:64:19278:121810/1                   91.5    3e-14
  SRR122274.994132 A8048RABXX:4:1:9940:108890/1                       91.5    3e-14
  SRR122273.72513380 A800L1ABXX:6:62:18699:180609/2                   91.5    3e-14
  SRR122273.51665142 A800L1ABXX:6:42:6685:146881/2                    91.5    3e-14
  SRR122273.2659556 A800L1ABXX:6:1:14400:181428/1                     89.7    1e-13
  SRR122275.86335904 B8048GABXX:7:66:3950:114039/2                    89.7    1e-13
  SRR122275.54513184 B8048GABXX:7:43:16401:161854/2                   89.7    1e-13
  SRR122275.61847430 B8048GABXX:7:46:13473:61833/1                    89.7    1e-13
  SRR122274.66218224 A8048RABXX:4:64:13199:28424/1                    89.7    1e-13
  SRR122273.52214149 A800L1ABXX:6:42:8274:189836/2                    89.7    1e-13
  SRR122272.64052547 A800L1ABXX:5:48:17505:84056/2                    87.8    4e-13
  SRR122272.39275900 A800L1ABXX:5:27:13719:50673/1                    87.8    4e-13
  SRR122272.30921332 A800L1ABXX:5:24:5641:61242/1                     87.8    4e-13
  ERR2977731.14265042 HX8_24460:8:2114:24160:67287/2                  87.8    4e-13
  ERR2977731.14265052 HX8_24460:8:2202:24799:9326/1                   87.8    4e-13
  ERR2977730.14546326 HX8_24460:8:1222:23033:55174/2                  87.8    4e-13
  ERR2977730.14546321 HX8_24460:8:2105:28960:3454/1                   87.8    4e-13
  ERR2977730.14546320 HX8_24460:8:1102:22546:19627/1                  87.8    4e-13
  SRR122273.72513384 A800L1ABXX:6:62:18684:180627/2                   87.8    4e-13
  ERR2977728.14278189 HX8_24460:8:2218:25469:49267/2                  87.8    4e-13
  ERR2977728.14278188 HX8_24460:8:1210:13727:44257/1                  87.8    4e-13
  ERR2977728.14278210 HX8_24460:8:2205:23125:4667/2                   84.2    5e-12
  ERR2977731.14265041 HX8_24460:8:2110:28331:34922/2                  80.6    6e-11
  ERR2977728.14278199 HX8_24460:8:2106:12773:72209/2                  80.6    6e-11
  SRR122273.33808996 A800L1ABXX:6:24:2917:93496/2                     80.6    6e-11
  SRR122272.80214083 A800L1ABXX:5:66:3333:97258/1                     78.8    2e-10
  ERR2977730.14546333 HX8_24460:8:2112:16234:69801/2                  78.8    2e-10
  ERR2977730.14546332 HX8_24460:8:2112:16336:69133/2                  78.8    2e-10
  ERR2977730.14546338 HX8_24460:8:1211:9922:71278/1                   78.8    2e-10
  ERR2977729.10757118 HX8_24460:8:2103:6806:6108/1                    78.8    2e-10
  ERR2977728.14278214 HX8_24460:8:2209:30462:4720/1                   78.8    2e-10
  ERR2977728.14278212 HX8_24460:8:1211:9861:71137/1                   78.8    2e-10
  ERR2977728.14278207 HX8_24460:8:2107:14103:67867/1                  78.8    2e-10
  ERR2977728.14278204 HX8_24460:8:1101:8359:41638/1                   78.8    2e-10
  ERR2977728.14278203 HX8_24460:8:1101:8318:41391/1                   78.8    2e-10
  ERR2977728.14278202 HX8_24460:8:1201:31284:50902/1                  78.8    2e-10
  ERR2977730.14546341 HX8_24460:8:1118:10429:60202/2                  77.0    7e-10
  ERR2977730.14546340 HX8_24460:8:1105:13707:34940/1                  77.0    7e-10
  SRR122272.44384743 A800L1ABXX:5:28:11843:195470/2                   75.2    3e-09
  ERR2977731.14265040 HX8_24460:8:1123:22912:37489/1                  75.2    3e-09
  ERR2977729.10757126 HX8_24460:8:1115:21724:50762/2                  75.2    3e-09
  ERR2977729.10757123 HX8_24460:8:2109:18619:8429/2                   75.2    3e-09
  SRR122275.37216453 B8048GABXX:7:25:18051:188385/1                   75.2    3e-09
  SRR122274.29284579 A8048RABXX:4:25:21048:130154/2                   75.2    3e-09
  SRR122272.62833825 A800L1ABXX:5:47:7814:197881/2                    73.4    9e-09
  SRR122275.61215608 B8048GABXX:7:46:10003:20177/2                    73.4    9e-09
  SRR122275.3605097 B8048GABXX:7:2:1693:61729/1                       73.4    9e-09
  SRR122273.21363977 A800L1ABXX:6:8:9237:56960/2                      73.4    9e-09
  SRR122274.56887505 A8048RABXX:4:48:16976:73504/2                    71.6    3e-08
  SRR122274.34388180 A8048RABXX:4:27:4987:125719/2                    69.8    1e-07
  ERR2977729.10757121 HX8_24460:8:1116:11799:44292/1                  68.0    4e-07
  SRR122275.34328745 B8048GABXX:7:24:19086:192485/2                   66.2    1e-06
  SRR122275.8350192 B8048GABXX:7:3:2677:197872/2                      66.2    1e-06
  ERR2977728.14278217 HX8_24460:8:1202:4787:27820/2                   66.2    1e-06
  SRR122275.27123077 B8048GABXX:7:22:5257:92211/2                     64.4    5e-06
  SRR122274.20248338 A8048RABXX:4:21:20601:93517/1                    64.4    5e-06
  SRR122272.76456670 A800L1ABXX:5:65:7981:20473/1                     62.6    2e-05
  ERR2977730.14546334 HX8_24460:8:1104:27214:14002/2                  62.6    2e-05
  SRR122275.11560827 B8048GABXX:7:5:15345:23986/1                     62.6    2e-05
  ERR2977728.14278213 HX8_24460:8:2110:12307:73159/2                  62.6    2e-05
  ERR2977728.14278209 HX8_24460:8:1117:20933:4702/1                   62.6    2e-05
  SRR122272.6504182 A800L1ABXX:5:3:10746:97485/1                      60.8    6e-05
  SRR122272.7907364 A800L1ABXX:5:3:11952:200294/1                     59.0    2e-04
  SRR122275.18380699 B8048GABXX:7:7:9027:91098/2                      59.0    2e-04
  SRR122275.15807723 B8048GABXX:7:6:5754:116131/2                     59.0    2e-04
  SRR122275.33667816 B8048GABXX:7:24:18565:147403/1                   59.0    2e-04
  SRR122275.31568013 B8048GABXX:7:24:2435:3440/1                      59.0    2e-04
  SRR122275.4131967 B8048GABXX:7:2:2613:99119/1                       59.0    2e-04
  SRR122274.21337866 A8048RABXX:4:22:7251:41698/1                     59.0    2e-04
  SRR122274.9660209 A8048RABXX:4:5:16642:57189/1                      59.0    2e-04
  SRR122272.55990360 A800L1ABXX:5:45:10710:97901/2                    57.2    7e-04
  SRR122272.1892197 A800L1ABXX:5:1:7364:147206/2                      57.2    7e-04
  SRR122272.57191845 A800L1ABXX:5:45:18293:186810/1                   57.2    7e-04
  SRR122272.50951704 A800L1ABXX:5:43:16649:114402/1                   57.2    7e-04
  SRR122272.13449311 A800L1ABXX:5:6:15734:4915/1                      57.2    7e-04
  SRR122272.3475045 A800L1ABXX:5:2:13507:68918/1                      57.2    7e-04
  ERR2977731.14265054 HX8_24460:8:2124:27976:51289/2                  57.2    7e-04
  ERR2977731.14265053 HX8_24460:8:1107:1671:30685/2                   57.2    7e-04
  ERR2977731.14265059 HX8_24460:8:2221:23571:41128/1                  57.2    7e-04
  ERR2977731.14265057 HX8_24460:8:2118:18040:35274/1                  57.2    7e-04
  ERR2977731.14265055 HX8_24460:8:2221:3873:13721/1                   57.2    7e-04
  ERR2977730.14546348 HX8_24460:8:1217:2006:63964/2                   57.2    7e-04
  ERR2977730.14546346 HX8_24460:8:1123:16204:3612/2                   57.2    7e-04
  ERR2977730.14546343 HX8_24460:8:2119:26849:15584/2                  57.2    7e-04
  ERR2977730.14546347 HX8_24460:8:1113:13027:54717/1                  57.2    7e-04
  ERR2977730.14546342 HX8_24460:8:1116:19979:49531/1                  57.2    7e-04
  ERR2977730.14546337 HX8_24460:8:1101:15838:45171/1                  57.2    7e-04
  ERR2977730.14546336 HX8_24460:8:1101:15848:45154/1                  57.2    7e-04
  ERR2977730.14546335 HX8_24460:8:1214:5457:23987/1                   57.2    7e-04
  ERR2977729.10757119 HX8_24460:8:1115:14509:17729/2                  57.2    7e-04
  ERR2977729.10757120 HX8_24460:8:2209:22333:28646/1                  57.2    7e-04
  SRR122275.47383176 B8048GABXX:7:41:20964:59000/2                    57.2    7e-04
  SRR122275.34979282 B8048GABXX:7:25:8415:37947/1                     57.2    7e-04
  SRR122275.2196900 B8048GABXX:7:1:13481:159329/1                     57.2    7e-04
  ERR2977728.14278215 HX8_24460:8:1119:15351:17957/2                  57.2    7e-04
  ERR2977728.14278208 HX8_24460:8:2114:16447:7655/2                   57.2    7e-04
  SRR122273.87466316 A800L1ABXX:6:68:21324:133941/1                   57.2    7e-04
  ERR2977728.14278208 HX8_24460:8:2114:16447:7655/1                   57.2    7e-04
  SRR122274.21338206 A8048RABXX:4:22:7254:41723/1                     55.4    0.002
  SRR122273.36084215 A800L1ABXX:6:25:15924:45733/2                    53.6    0.008
  SRR122273.36084214 A800L1ABXX:6:25:15904:45741/2                    53.6    0.008


Query_4     35   GAGAACCTCCTGATGGAAAAAACCCTGATTCTCATTTTCATTTGTCGCTAAATGATTGCA  94
635660526   150                                                  .......C....  139
635660525   150                                                  .......C....  139
635660524   148                                            ...G.T.......C....  131
14278199    4                                              ...G.T.......C....  21
767574824   145                                            ...G.T.......C....  128
187241734   148                                                  .......C....  137
635660528   6                                              ...G.T.......C....  23
14278190    140                                            ...G.T.......C..A.  123
940065438   137                                            ...G.T.......C....  120
940065437   137                                            ...G.T.......C....  120
1157555886  17                                             ...G.T.......C....  34
1267459162  137                                            ...T.T..C....C...G  120
1134642743  110                                                  ..G....C....  99
1128192419  5               ........C.GT..C.G..TC.....GTG.C...G.T.......C....  53
1024052656  8    .........A-........C.GT..C.G..TC.....GTG.C...G.T.......C....  66
14278189    109                                            ...G.T.......C....  92
491882550   1                                                            ....  4
699723069   12   .........A-........C.GT..C.G..TC.....GTG.C...G.T.......C....  70
699723068   12   .........A-........C.GT..C.G..TC.....GTG.C...G.T.......C....  70
1271021098  6               ........C.GT..C.G..TC.....GTG.C...G.T.......C....  54
452835840   100                                                    ....CC....  91
1124696162  1     ........A-........C.GT..C.G..TC.....GTG.C...G.T.......C....  58
1024052654  134  .........A-........C.GT..C.G..TC.....GTG.C...G.T.......C....  76
853960774   22   .........A-........C.GT..C.G..TC.....GTG.C...G.T.......C....  80
767574823   124  .........A-........C.GT..C.G..TC.....GTG.C...G.T.......C....  66
767574822   123  .........A-........C.GT..C.G..TC.....GTG.C...G.T.......C....  65
187241731   125  .........A-........C.GT..C.G..TC.....GTG.C...G.T.......C....  67
14278187    125  .........A-........C.GT..C.G..TC.....GTG.C...G.T.......C....  67
1024052653  119  .........A-........C.GT..C.G..TC.....GTG.C...G.T.......C....  61
187241741   31   .........A-........C.GT..C.G..TC.....GTG.C...G.T.......C....  89
1225452929  92                                             ...G.T.......C....  75
940065434   116  .........A-........C.GT..C.G..TC.....GTG.C...G.T.......C....  58
1243902011  78                                                   .......C....  67
140557710   4                                                    .......C....  15
360511415   5                                              ...G.T.......C....  22
338012090   91                                             ...G.T.......C....  74
527930298   77                                             ...A.T.......C....  60

Query_4     95   GTAATAAGAAATAGTTTTCAAAGCTTGAAGCTGAAAGCTTCATGGCTGGGCAGCAAGCCA  154
767574827   151                                                    ..........  142
767574826   151                                                    ..........  142
635660527   151                                                     .........  143
699723071   151                                                        ......  146
1024052657  146                                             .................  130
767574825   151                                                    ..........  142
187241735   149                              ...A...G....TGA.................  118
14278210    1                                ...A...G....TGA.................  32
14278200    3                                ...A...G....TGA.................  34
1024052658  3         .....TC..C.........C..G...A...G....TGA.................  57
699723074   1      ..G.....TC..C.........C..G...A...G....TGA.................  58
1261282269  1                     .......C..G...A...G....TGA.................  43
1139379695  135                                                       .......  129
635660526   138  ....C.........C.........C..G...A...G....TGA.................  76
                           \ \                                               
                           | |                                               
                          GA C
635660525   138  ....C.........C.........C..G...A...G....TGA.................  76
                           \ \                                               
                           | |                                               
                          GA C
635660524   130  ....C.........C.........C..G...A...G....TGA.................  68
                           \ \                                               
                           | |                                               
                          GA C
14278199    22   ....C.........C.........C..G...A...G....TGA.................  84
                           \ \                                               
                           | |                                               
                          GA C
767574824   127  ....C.........C.........C..G...A...G....TGA.................  65
                           \ \                                               
                           | |                                               
                          GA C
187241734   136  ....C.........C.........C..G...A...G....TGA.................  74
                           \ \                                               
                           | |                                               
                          GA C
635660528   24   ....C.........C.........C..G...A...G..G.TGA..............T..  86
                           \ \                                               
                           | |                                               
                          GA C
14278190    122  ....C.........C.........C..G...A...G....TGA.................  60
                           \ \                                               
                           | |                                               
                          GA C
940065438   119  ....C.........C.........C..G...A...G....TGA.................  57
                           \ \                                               
                           | |                                               
                          GA C
940065437   119  ....C.........C.........C..G...A...G....TGA.................  57
                           \ \                                               
                           | |                                               
                          GA C
1157555886  35   ....C.........C.........C..G...A...G....TGA.................  97
                           \ \                                               
                           | |                                               
                          GA C
508803934   100                                                   ...A.......  90
406796133   4                                               .................  20
102968585   4                ..C.........C..G...A...G....TGA.................  51
1185917463  139                                              ..G..A.......A..  124
699723075   1                                               ...............T.  17
1300837612  2         .....TC..C.........C..G...A...G....TGA.................  56
1267459162  119  ....C.....GA..C..G......C..G...GA..G....TGA.C...............  57
                                \                                            
                                |                                            
                              CGC
525169566   11                                              .................  27
329902834   100                   .......GG.G...A...GT...TGG.................  58
1134642743  98   ....C.........C.........C..G...A...G....TGA.................  36
                           \ \                                               
                           | |                                               
                          GA C
1128192419  54   ....C.........C.........C..G...A...G....TGA.................  116
                           \ \                                               
                           | |                                               
                          GA C
1024052656  67   ....C.........C.........C..G...A...G....TGA.................  129
                           \ \                                               
                           | |                                               
                          GA C
14278189    91   ....C.........C.........C..G...A...G....TGA.................  29
                           \ \                                               
                           | |                                               
                          GA C
1251943624  103                            .....A...-....T.A.T.G..C.........C  70
                                                        \                    
                                                        |                    
                                                        G
491882550   5    ....C.........C.........C..G...A...G....TGA.................  67
                           \ \                                               
                           | |                                               
                          GA C
699723069   71   ....C.........C.........C..G...A...G....TGA.................  133
                           \ \                                               
                           | |                                               
                          GA C
699723068   71   ....C.........C.........C..G...A...G....TGA.................  133
                           \ \                                               
                           | |                                               
                          GA C
308327629   5      ..G.....TC..C.........C..G...A...G....TGA.................  62
308327628   5      ..G.....TC..C.........C..G...A...G....TGA.................  62
1271021098  55   ....C.........C.........C..G...A...G....TGA.................  117
                           \ \                                               
                           | |                                               
                          GA C
548114737   92     ..A.....TC..C.........CG.G...A...G....TGA.................  35
452835840   90   ....C.......C...........C..G...A...G....GGA.................  28
                           \    \                                            
                           |    |                                            
                          GA    C
171407882   72                                              ...G......A......  56
1124696162  59   ....C.........C.........C..G...A...G....TGA...........C.....  121
                           \ \                                               
                           | |                                               
                          GA C
1024052654  75   ....C.........C.........C..G...A...G....TGA.................  13
                           \ \                                               
                           | |                                               
                          GA C
853960774   81   ....C.........C.........C..G...A...G....TGA.................  143
                           \ \                                               
                           | |                                               
                          GA C
767574823   65   ....C.........C.........C..G...A...G....TGA.................  3
                           \ \                                               
                           | |                                               
                          GA C
767574822   64   ....C.........C.........C..G...A...G....TGA.................  2
                           \ \                                               
                           | |                                               
                          GA C
187241731   66   ....C.........C.........C..G...A...G....TGA.................  4
                           \ \                                               
                           | |                                               
                          GA C
14278187    66   ....C.........C.........C..G...A...G....TGA.................  4
                           \ \                                               
                           | |                                               
                          GA C
1024052653  60   ....C.........C.........C..G...A...G....TGA..............     1
                           \ \                                               
                           | |                                               
                          GA C
187241741   90   ....C.........C.........C..G...A...G....TGA.............T..   151
                           \ \                                               
                           | |                                               
                          GA C
1225452929  74   ....C.........C.........C..G...A...G....TGA.................  12
                           \ \                                               
                           | |                                               
                          GA C
940065434   57   ....C.........C.........C..G...A...G....TGA...........        1
                           \ \                                               
                           | |                                               
                          GA C
332908489   59                                                     ..........  50
1243902011  66   ....C.........C.........C..G...A...G....TGA.................  4
                           \ \                                               
                           | |                                               
                          GA C
140557710   16   ....C.........C.........C..G...A...G....TGA...............A.  78
                           \ \                                               
                           | |                                               
                          GA C
360511415   23   ....C.........C.........C..G...A...G....TGA................   84
                           \ \                                               
                           | |                                               
                          GA C
338012090   73   ....C.G.......C.........C..G...A...G....TGA.................  11
                           \ \                                               
                           | |                                               
                          GA C
527930298   59   ....C.........C.........C..G...A...G....TGA.............      1
                           \ \                                               
                           | |                                               
                          GA C

Query_4     155  GTGCCTTGGCTTTTAGCTCAGTCCAGACAATTTATCCAATACAATCTACTGAATTGTCCT  214
699723076   1            ...............................C.......C............  52
1024052660  1              .............................C.......C............  50
767574827   141  .CATT.C................................C.......C............  82
767574826   141  .CATT.C................................C.......C............  82
635660527   142  .CATT.C................................C.......C............  83
1314509725  1                      .....................C.......C............  42
1314509723  1                      .....................C.......C............  42
940065441   1                              .............C.......C............  34
767574828   151                            .............C.......C............  118
699723077   1                           ................C.......C............  37
699723071   145  .CATT.C................................C.......C............  86
1024052657  129  .CATT.C................................C.......C............  70
767574825   141  .CATT.C.........................A......C.......C............  82
1134222999  1                                  .........C.......C............  30
1114475927  1                              .............C.......C............  34
767574833   1                                       ....C.......C............  25
187241744   6           ................................C.......C............  58
187241735   117  .CATT.C................................C.......C............  58
14278210    33   .CATT.C................................C.......C............  92
14278200    35   .CATT.C................................C.......C............  94
1024052658  58   .CATT.C................................C.......C............  117
699723074   59   .CATT.C................................C.......C............  118
1261282269  44   .CATT.C................................C.......C.....A...T..  103
853960775   151                                                      ........  144
1139379695  128  .CATT.C................................C.......C............  69
635660529   151                                                            ..  150
767574832   1                                                           .....  5
635660526   75   .CATT.C................................C.......C............  16
635660525   75   .CATT.C................................C.......C............  16
635660524   67   .CATT.C................................C.......C............  8
14278199    85   .CATT.C................................C.......C............  144
767574824   64   .CATT.C................................C.......C............  5
187241734   73   .CATT.C................................C.......C............  14
1184543231  1                                               ....C............  17
635660528   87   .CATT.C................................C.......C............  146
14278190    59   .CATT.C................................C.......C...........   1
940065438   56   .CATT.C................................C.......C........      1
940065437   56   .CATT.C................................C.......C........      1
14278193    11          ................................C.......C............  63
187241736   123         ........................C.......C.......C............  71
1232019890  1                    .......................C.......C............  44
1185917465  110               ........A.................C.......C............  64
1157555886  98   .CATT.C................................C.....T.C.....         150
375106685   6           ................................C.......C............  58
375106684   6           ................................C.......C............  58
438371586   1                            ...............C.......C............  36
508803934   89   .CATT.C................................C.......C............  30
406796133   21   .CATT.C................................C.......C............  80
102968585   52   .CATT.C................................C.......C.G.........   110
326164124   1                       ....................C.......C............  41
555120159   100                                                       .......  94
407163096   99                              ............C.......C............  67
258462640   100                                          .......C............  81
222268634   1                                                       .........  9
1185917463  123  TCAT..CT...G.G.....T......C...G........CC......C.GT.........  64
699723075   18   .CATT.C...C...T..........TC.T...C.....CC.......C......A.A...  77
1300837612  57   .CATT.C..........CA..G.................C..C....C........GT..  116
258462496   100                                          .......C............  81
1267459162  56   .CATT.C...............................CC.......C........      1
525169566   28   .CATT.C................................C.......CA...........  87
329902834   57   .CATT.C................................C.......C.........     1
1134642743  35   .CATT.C............................                           1
1274941830  120                                                       .....AC  114
1128192419  117  .CAT..C.......T.....TG......C.....                            150
1024052656  130  .CATT.C...............                                        151
14278189    28   .CATT.C.....................                                  1
1251943624  69   .CATT.C................................C.......C............  10
491882550   68   .CATT.C..........................                             100
699723069   134  .CATT.C...........                                            151
699723068   134  .CATT.C...........                                            151
308327629   63   .CATT.C.............C.................                        100
308327628   63   .CATT.C.......C......................                         99
1271021098  118  .CA.T.C...G...T...T.C...C.CT.....                             150
548114737   34   .CATT.C...........................                            1
452835840   27   .CATT.C....................                                   1
171407882   55   .CATT.C................................C.......C.......       1
1124696162  122  .CATT.C...C.....G....CG.C....                                 150
1024052654  12   .                                                             12
853960774   144  .                                                             144
767574823   2    .                                                             2
767574822   1    .                                                             1
187241731   3    .                                                             3
14278187    3    .                                                             3
1225452929  11   .                                                             11
332908489   49   .--.A..................................C.......               3
                         \                                                   
                         |                                                   
                        CG
1243902011  3    .                                                             3
140557710   79   CCATT.C..A.....TG.TC......GAC..........                       117
338012090   10   .                                                             10

Query_4     215  CTCTTCCTGCTTCTGAATTTGAAACACTTGATAGTTGTAGTGGTCTAGTCTACAATAATT  274
699723076   53   ...C..A.C..G...T...............C....A.................G.G...  113
                                                                \            
                                                                |            
                                                                G
1024052660  51   ...C..A.C..G...T...............C....A.................G.G...  111
                                                                \            
                                                                |            
                                                                G
767574827   81   ...C..A.C..G...T...............C....A.................G.G...  21
                                                                \            
                                                                |            
                                                                G
767574826   81   ...C..A.C..G...T...............C....A.................G.G...  21
                                                                \            
                                                                |            
                                                                G
635660527   82   ...C..A.C..G...T...............C....A.................G.G...  22
                                                                \            
                                                                |            
                                                                G
1314509725  43   ...C..A.C..G...T...............C....A.................G.G...  103
                                                                \            
                                                                |            
                                                                G
1314509723  43   ...C..A.C..G...T...............C....A.................G.G...  103
                                                                \            
                                                                |            
                                                                G
940065441   35   ...C..A.C..G...T...............C....A.................G.G...  95
                                                                \            
                                                                |            
                                                                G
767574828   117  ...C..A.C..G...T...............C....A.................G.G...  57
                                                                \            
                                                                |            
                                                                G
699723077   38   ...C..A.C..G...T...............C....A.................G.G...  98
                                                                \            
                                                                |            
                                                                G
699723071   85   ...C..A.C..G...T...............C....A.................G.G...  25
                                                                \            
                                                                |            
                                                                G
1024052657  69   ...C..A.C..G...T...............C....A.................G.G...  9
                                                                \            
                                                                |            
                                                                G
767574825   81   ...C..A.C..G...T...............C...CA.................G.G...  21
                                                                \            
                                                                |            
                                                                G
1134222999  31   ...C..A.C..G...T...............C....A.................G.G...  91
                                                                \            
                                                                |            
                                                                G
1114475927  35   ...C..A.C..G...T...............C....A.................G.G...  95
                                                                \            
                                                                |            
                                                                G
767574835   1                                                               .  1
767574834   1                                                               .  1
635660531   151                                                             .  151
767574830   147                                                           ...  145
767574833   26   ...C..A.C..G...T...............C....A.................G.G...  86
                                                                \            
                                                                |            
                                                                G
187241744   59   ...C..A.C..G.C.G...............C....A........G........G.G...  119
                                                                \            
                                                                |            
                                                                G
187241735   57   ...C..A.C..G...T...............C....A.................        3
                                                                \            
                                                                |            
                                                                G
14278210    93   ...C..A.C..G...T...............C....A.................        147
                                                                \            
                                                                |            
                                                                G
14278200    95   ...C..A.C..G...T...............C....A.................        149
                                                                \            
                                                                |            
                                                                G
1024052658  118  ...C..A.C..G...T...............C..                            151
699723074   119  ...C..A.C..G...T...............                               149
635660535   1                      .............C....A.................G.G...  43
                                                                 \           
                                                                 |           
                                                                 G
108498778   146                                                           ...  144
1261282269  104  ...C..A.C..G...T...............C....A......G...               150
1024052659  151                                   ...A.................G.G...  124
                                                                 \           
                                                                 |           
                                                                 G
853960775   143  ...C..A.C..G...T...............C....A.................G.G...  83
                                                                 \           
                                                                 |           
                                                                 G
1139379695  68   ...C..A.C..G...T...............C....A.................G.G...  8
                                                                \            
                                                                |            
                                                                G
853960783   1                              .....C....A.................G.G...  35
                                                                 \           
                                                                 |           
                                                                 G
635660530   147                                                 ..A....G.G...  135
635660529   149  ...C..A.C..G...T...............C....A.................G.G...  89
                                                                 \           
                                                                 |           
                                                                 G
940065440   146           ..G...T...............C....A.................G.G...  95
                                                                 \           
                                                                 |           
                                                                 G
767574832   6    ...C..A.C..G...T...............C....A.................G.G...  66
                                                                 \           
                                                                 |           
                                                                 G
635660526   15   ...C..A.C..G...                                               1
635660525   15   ...C..A.C..G...                                               1
635660524   7    ...C..                                                        2
187241747   1                        ...........C....A.................G.G...  41
                                                                 \           
                                                                 |           
                                                                 G
109860512   1                                                             ...  3
14278199    145  ...C..                                                        150
767574824   4    ...                                                           2
187241738   151  ...C..A.C..G...T...............C....A.................G.G...  91
                                                                 \           
                                                                 |           
                                                                 G
187241734   13   ...C..                                                        8
14278197    150  ...A.......---.T...............C....A.................G.G...  93
                                                                 \           
                                                                 |           
                                                                 G
1184543231  18   ...C..A.C..G...T...............C....A.................G.G...  78
                                                                \            
                                                                |            
                                                                G
635660528   147  ...                                                           149
14278193    64   ...C..A.C..G...T..........T....C....A............G....G.G...  124
                                                                \            
                                                                |            
                                                                G
187241737   151  ...C..A.C..G...T.......G.......C....A.................G.G...  91
                                                                 \           
                                                                 |           
                                                                 G
187241736   70   ...C..A.C..G...T......T.T.....CC....A...C.............G.....  10
                                                                 \           
                                                                 |           
                                                                 A
1232019890  45   ...C..A.C..G...T...............C....A......C..........G.G...  105
                                                                \            
                                                                |            
                                                                G
1185917465  63   ...C..A.C..G...T...............C..G.A.................G.G...  3
                                                                \            
                                                                |            
                                                                G
375106685   59   ...C..A.C..G...T...............C....A.....                    100
375106684   59   ...C..A.C..G...T...............C....A.....                    100
438371586   37   ...C..A.C..G...T...............C....A.................G.G...  97
                                                                \            
                                                                |            
                                                                G
508803934   29   ...C..A.C..G...T.............                                 1
406796133   81   ...C..A.C..G...T....                                          100
369923460   1                          .........C....A.................G.G...  39
                                                                 \           
                                                                 |           
                                                                 G
326164124   42   ...C..A.C..G...T.......G.......C....A.................        96
                                                                \            
                                                                |            
                                                                G
555120159   93   ...C..A.C..G...T...............C....A.................G.G...  33
                                                                \            
                                                                |            
                                                                G
407163096   66   ...C..A.C..G...T...............C....A.................G.G...  6
                                                                \            
                                                                |            
                                                                G
258462640   80   ...C..A.C..G...T...............C....AG................G.G...  20
                                                                \            
                                                                |            
                                                                G
225504425   2                    ...............C....A.................G.G...  46
                                                                 \           
                                                                 |           
                                                                 G
222268634   10   ...C..A.C..G...T...............C....A.................G.G...  70
                                                                \            
                                                                |            
                                                                G
1185917463  63   ...C..A.C..G...T...............C....A.................G.G...  3
                                                                \            
                                                                |            
                                                                G
699723075   78   ...C..A.C..G...C.............T.C....A......A....C.....G.GT..  138
                                                                \            
                                                                |            
                                                                G
410997754   1                    ...............C....A.................G.G...  45
                                                                 \           
                                                                 |           
                                                                 G
1300837612  117  ...AC.AAC.AG...T......C....A...                               147
406171732   96                             .....C....A.................G.G...  62
                                                                 \           
                                                                 |           
                                                                 G
258462496   80   ...C..A.C..G...T..G............C....AG................G.G...  20
                                                                \            
                                                                |            
                                                                G
1182774355  109                    .............C.T..A.G.G.....G.......G.G...  67
                                                                 \           
                                                                 |           
                                                                 G
490762504   100  ...A.......---.T...............C....A.................G.G...  43
                                                                 \           
                                                                 |           
                                                                 G
217253642   100  ...C..A.C..G...T...............C....A.................G.G...  40
                                                                 \           
                                                                 |           
                                                                 G
525169566   88   ...C..                                                        93
342952210   1                                                             ...  3
1274941830  113  ....C.G.C..G...T.......TG....C.C....A..T..........G...G.G...  53
                                                                \            
                                                                |            
                                                                T
294167789   1                       ............C....A.................G.G...  42
                                                                 \           
                                                                 |           
                                                                 G
217253405   100  ...C..A.C..G...T..G............C.T..A.................G.G...  40
                                                                 \           
                                                                 |           
                                                                 G
377488845   1                                               ...........G.G...  18
                                                                 \           
                                                                 |           
                                                                 G
1251943624  9    ...C..                                                        4
236507720   2                    ...............C....A.................G.G...  46
                                                                 \           
                                                                 |           
                                                                 G
1217839653  108                                                  ......G..T..  97
217253513   91            ..G...G.......C......CC.T..A.....T...........G.G...  40
                                                                  \          
                                                                  |          
                                                                  T
200430087   1                            .......C....A.................G.G...  37
                                                                 \           
                                                                 |           
                                                                 G
1245120733  81                   ...A....TGT....C....A.................G.G...  37
                                                                 \           
                                                                 |           
                                                                 G
200430091   1                            .......C....A.................G.G...  37
                                                                \            
                                                                |            
                                                                G
153002729   104                  ..A...........CC.TGAAG...............GG.G...  60
                                                                 \           
                                                                 |           
                                                                 G
428204863   100                                         ...T........GT.G.G...  79
                                                                 \           
                                                                 |           
                                                                 G
501951745   98                                                             ..  97
236507719   2                    ...............C....A.................G.G...  46
                                                                \            
                                                                |            
                                                                G

Query_4     275  TGATGCTGTGTTCCAGCTTCTAACTCTGCTGCCTCAGTCATTACAAACGAATAAAGGCAT  334
699723076   114  ...C.................CC............                           148
1024052660  112  ...C.................CC............                           146
767574827   20   ...C................                                          1
767574826   20   ...C................                                          1
635660527   21   ...C.................                                         1
1314509725  104  ...C.................CC.....A.......C........                 148
1314509723  104  ...C.................CC............CA........                 148
1024052664  1             ............CC............CA........G.T............  51
1024052663  1               ..........CC............CA........G.T............  49
1024052662  1               ..........CC............CA........G.T............  49
940065442   151           ............CC............CA........G.T............  101
940065441   96   ...C.................CC............CA........G.T........      151
767574836   2                                         ........G.T............  24
767574828   56   ...C.................CC............CA........G.T........      1
699723081   6                                         ........G.T............  28
699723077   99   ...C.................CC............CA........G.T.....         151
699723071   24   ...C.................                                         4
187241746   2                           ............CA........G.T............  38
187241745   2                           ............CA........G.T............  38
187241743   151                                       ........G.T............  129
187241742   151              .........CC............CA........G.T............  104
1024052657  8    ...C....                                                      1
767574825   20   ...C................                                          1
1134222999  92   ...C.................CC............CA......A.G.......C.....   150
1114475927  96   ...C.................CC............CA.....C..G.T.......       150
853960778   151                         ............CA........G.T............  115
767574835   2    ...C.................CC............CA........G.T............  61
767574834   2    ...C.................CC............CA........G.T............  61
767574831   151  ...C.................CC............CA........G.T............  92
635660531   150  ...C.................CC............CA........G.T............  91
14278198    151          .............CC............CA........G.T............  100
767574830   144  ...C.................CC............CA........G.T............  85
767574833   87   ...C.................CC............CA........G.T............  146
187241744   120  .T.C.....T...........CC.........                              151
853960785   1                                                     ...........  11
853960784   1                                                     ...........  11
635660535   44   ...C.................CC............CA........G.T............  103
108498778   143  ...C.......C.........CC...G........CA........G.T............  84
1024052659  123  ...C.................CC............CA........G.T............  64
853960775   82   ...C.................CC............CA........G.T............  23
1316160455  148       ....C.....C....CCC......G.....CA........G.T............  94
1139379695  7    ...C...                                                       1
853960783   36   ...C.................CC............CA........G.T............  95
635660530   134  ...C............A....CC............CA........G.T............  75
635660529   88   ...C.................CC............CA........G.T............  29
940065440   94   ...C.................CC............CA........G.T............  35
767574832   67   ...C.................CC............CA........G.T............  126
187241747   42   ...C.................CC............CA........G.T...........G  101
109860512   4    ...C.................CC............CA........G.T............  63
187241738   90   ...C.................CC............CA........G.T............  31
14278197    92   ...C.................CC............CA........G.T............  33
1184543231  79   ...C.................CC............CA...C.CA.G.T............  138
14278205    3             .........G..CC............CA........T.T...G........  53
14278193    125  C..C..G..                                                     133
187241737   90   ...C.A...............CC...A........CA........G.T............  31
187241736   9    ..TC.....                                                     1
1232019890  106  ..TCT...C.A...CT.....                                         126
1185917465  2    ..                                                            1
126411053   124                                 ..A........TG.G.GT.........G.  96
438371586   98   ...                                                           100
369923460   40   ...C.................CC............CA........G.T............  99
555120159   32   ...C.................CC.........                              1
407163096   5    ...                                                           3
258462640   19   ...C...............                                           1
225504425   47   ...C.................CC............CA........G.T....          98
222268634   71   ...C.................CC.......                                100
1185917463  2    ..                                                            1
699723075   139  G..C......C..                                                 151
410997754   46   ...C.................CC............CA........GGT......        99
557764936   5                                                    ............  16
406171732   61   ...C.................CC............CA........G.T............  2
258462496   19   ...C...............                                           1
1182774355  66   ...C.................CC............CA........G.T............  7
490762504   42   ...C.................CC............CA.....                    1
302967623   95                                                   ............  84
217253642   39   ...C.................CC............                           5
402834706   98                                                          .....  94
342952210   4    ...C.................CC............CA........G.T............  63
1274941830  52   ...C.................CC............CA........G.T....          1
493594005   1                .........CC............CA........G.T............  48
235397758   100        ...............CC............CA........G.T............  47
378465187   100               ........CC............CA........G.T............  54
294167789   43   ...C.................C..........AC.CC......ACGGT........      98
217253405   39   ...C.................CC............                           5
377488845   19   ...C.................CC............CA........G.T............  78
236507720   47   ...C...............TCTC...........ACA.G......                 91
501951741   92       .................CC............CA........G.T............  37
1217839653  96   .C.CTG.........T.....CC............CA........G.T............  37
365574487   2                                         ........G.T............  24
292389759   95        .............C..CC............CA........G.T............  41
217253513   39   ...C.................CC............                           5
200430087   38   ...C.................CC............                           72
1245120733  36   ...C.................CC............                           2
200430091   38   ...C....C...A........CC.....A..A...CA......ACG.T..........    95
153002729   59   ...C..G.......C...C.GCC............CA........G.T...........   1
428204863   78   ...C..GC...G.........CC............CA........G.T............  19
394593507   91           ...A.G.....G.CCT...........CA........G.T............  40
501951745   96   ...C....AT..AG...G.AC.C..T.........CAG.......G.T............  37
236507719   47   ..GG......                                                    56

Query_4     335  GGAGTCCTAATCCAAAATTATTCATCACATTCTCAGCATAAGCCCTCCACCCAGTTAATT  394
1024052664  52   TT....TC.C.G....G.........CA......T...G.............CC......  111
1024052663  50   TT....TC.C.G....G.........CA......T...G.............CC......  109
1024052662  50   TT....TC.C.G....G.........CA......T...G.............CC......  109
940065442   100  TT....TC.C.G....G.........CA......T...G.............CC......  41
767574836   25   TT....TC.C.G....G.........CA......T...G.............CC......  84
699723081   29   TT....TC.C.G....G.........CA......T...G.............CC......  88
187241746   39   TT....TC.C.G....G.........CA......T...G.............CC......  98
187241745   39   TT....TC.C.G....G.........CA......T...G.............CC......  98
187241743   128  TT....TC.C.G....G.........CA......T...G.............CC......  69
187241742   103  TT....TC.C.G....G.........CA......T...G.............CC......  44
853960778   114  ATG...TC.C.G....G.........CA......T...G.............CC......  55
767574835   62   TT....TC.C.G....G.........CA......T...G.............CC......  121
767574834   62   TT....TC.C.G....G.........CA......T...G.............CC......  121
767574831   91   TT....TC.C.G....G.........CA......T...G.............CC......  32
635660531   90   TT....TC.C.G....G.........CA......T...G.............CC......  31
14278198    99   TT....TC.C.G....G.........CA......T...G...A.........CC......  40
767574830   84   TT....TC.C.G....G.........CA......T...G.............CC......  25
853960785   12   TT....TC.C.G....G.........CA......T...G.............CC......  71
853960784   12   TT....TC.C.G....G.........CA......T...G.............CC......  71
635660535   104  TT....TC.C.G....G.........CA......T...G.........              151
108498778   83   TT....TC.C.G....G.........CA......T...G.............CC......  24
1024052659  63   TT....TC.C.G....G.........CA......T...G.............CC......  4
853960775   22   TT....TC.C.G....G.....                                        1
1316160455  93   TT....TC.C.G....G.........CA......T...G.............CC......  34
853960783   96   TT....TC.C.G....G.........CA......T...G.............          147
635660530   74   TT....TC.C.G....G.........CA......T...G.............CC......  15
635660529   28   TT....TC.C.G....G.........                                    3
940065440   34   TT....TC.C.G....G.........CA......                            1
767574832   127  TTG...TC.C.G....G........                                     151
187241749   1                ....G.........CA......T...G.............CC......  48
187241747   102  TT....TC.C.G....G.........CA......T...G..T........            151
109860512   64   TT....TC.C.G....G.........CA......T...G.............CCC.....  123
187241738   30   TT....TC.C.G....G.........                                    5
14278197    32   TT....TC.C.G....G.........CA....                              1
14278205    54   .T....TC.C.G....GG......G.CA......T...G......G......CCG.....  113
316834182   100                      ......CA......T...G.............CC......  61
224900475   100                      ......CA......T...G.............CC......  61
187241737   30   TT....TC.C.G....G.........                                    5
940065443   146                              ......T...G.........G...CC......  115
571357879   95               ....G.........CA......T...G.............CC......  48
940065445   151                                                ......CC......  138
940065444   151                                                ......CC......  138
430811327   1                ....G.........CA......T...G.............CC......  48
316834013   91                                .....T...G.............CC......  61
699723079   1                                               .........CC......  17
1299345038  134              ....G.C..C....CA..C...T...G.........C...CCG....G  87
635660532   148                                                        ......  143
224900636   85                                      ...G.............CC......  61
126411053   95   TT....TCGC.G....G.........CA......T...G.............CC......  36
1307814678  6                                ......T...G.............CC......  37
940065447   1                                                            ....  4
1024052670  1                                       ...G.............CC......  25
557764936   17   TT....TC.C.G....G.........CA......T...G.............CC......  76
1182774355  6    TT....                                                        1
302967623   83   TT....TC.C.G....G.........CA......T...G.............CC......  24
456193819   99                                      ...G.........C...CT...T..  75
402834706   93   TT....TC.C.G....G..C......CA......T...G.............CC......  34
311149000   15               ....G.........CA......T...G.............CC......  62
342952210   64   TT....TC.C.G....G.........C.......                            97
493594005   49   TT....TC.C.G....G.........CA......T...G.............          100
235397758   46   TT....TC.C.G....G.........CA......T...G.......                1
378465187   53   TT....TC.C.G....G.........CA......T...G.............          2
377488845   79   TT....TC.C.G....G.....                                        100
501951741   36   TT....TC.C.G....G.........CA......                            3
224900916   92                               .....GG...G.C....C..C...CA.A....  61
1217839653  36   TT....TC.C.G....G.........CA......                            3
365574487   25   TT....TC.C.G....G.........CA......T...G.........C...CC..C...  84
557738380   2                                       ...G.............CC......  26
292389759   40   TT....TC.C.G....G.........CA......T...                        3
170858875   78                                  ...G..G.......G..T...CC...C..  50
588660418   5                                                          ......  10
291200606   1                                                            ....  4
1133050730  144                                      ..G......C..C...CC...T..  121
428204863   18   TT....                                                        13
394593507   39   TT....TC.C.G....G.........CA......T...                        2
501951745   36   TT....TC.C.G....G.........CA......                            3

Query_4     395  GGCTTTTCTTGTCTGGTTGCCAATAGCTACATCCACTCACTTCCCCCACGGGAAGCCTCT  454
1024052664  112  ........................G...............                      151
1024052663  110  ........................G.................                    151
1024052662  110  ........................G.................                    151
940065442   40   ........................G...............                      1
767574836   85   ........................G........................A.C........  144
699723081   89   ........................G........................A.C........  148
187241746   99   ........................G........................             147
187241745   99   ........................G........................             147
187241743   68   ........................G........................A.C........  9
187241742   43   ........................G..................                   1
853960778   54   ........................G........................             6
767574835   122  ........................G.....                                151
767574834   122  ........................G.....                                151
767574831   31   ........................G......                               1
635660531   30   ........................G.....                                1
14278198    39   ........................G..............                       1
767574830   24   ........................                                      1
853960785   72   ........................G........................A.C........  131
853960784   72   ........................G........................A.C........  131
108498778   23   .......................                                       1
1024052659  3    ...                                                           1
1316160455  33   ........................G........                             1
635660530   14   ..............                                                1
187241749   49   ........................G........................A.C........  108
109860512   124  ......G.......T.........                                      148
                                   \                                         
                                   |                                         
                                   G
14278205    114  ........G......T........G.............                        151
316834182   60   ........................G........................A.C........  1
224900475   60   ........................G........................A.C........  1
940065443   114  ........................G........................A.C........  55
571357879   47   ........................G......................               1
940065445   137  ........................G........................A.C........  78
940065444   137  ........................G........................A.C........  78
430811327   49   ........................G...............C........             97
316834013   60   ........................G........................A.C........  1
699723079   18   ........................G........................A.C........  77
1299345038  86   ........................G........................A.C........  27
635660532   142  ........................G........................A.C........  83
224900636   60   ........................G........................A.C........  1
126411053   35   ........................G..........                           1
1307814678  38   ........................G....A.................C.A.CC.A.....  97
940065447   5    ........................G........................A.C........  64
1024052670  26   ...G.....G..............G........................ATC........  85
940065448   1      ......................G........................A.C........  58
853960792   1        ....................G........................A.C........  56
557764936   77   ........................                                      100
302967623   23   .......................                                       1
456193819   74   .T..........T...........G...C....................A.C........  15
402834706   33   ........................G........                             1
311149000   63   ........................G.......                              94
853960779   151         .................G........................A.C........  99
853960793   1        ..................T.G........................A.C.......G  56
635660533   151             .............G........................A.C........  103
224900916   60   ......C......G.T........G...C....................A.C........  1
365574487   85   ..........TG....                                              100
557738380   27   ........................G......A....-.C.A......               72
170858875   49   ...........C...T........G...C....................             1
588660418   11   ........................G.......A.C...C..........A.CC.A.....  70
291200606   5    ........................G.........C...C........C.A.C...A....  64
1133050730  120  .C...........G....C....GG...C.....C......C.......A.C........  61
940065446   151                ..........G..................A.....A.C........  106
554817161   94   ...G.G.......G.........GG...C............C.......A.C........  35
187241759   1                                 ....................A.C........  31
520724630   100                    ....C.G........................A.C........  59
402549237   1                             ........................A.C........  35
225919590   100               .......A..GG.............C..C.......A.C........  54

Query_4     455  CTCAGAGATGTTTGCTGTTTAGCCAGGATGTGTTTTAATTCCTGAGGACAAAAGGAACAG  514
767574836   145  ...                                                           147
699723081   149  ...                                                           151
187241743   8    ...                                                           6
853960785   132  ...                                                           134
853960784   132  ...                                                           134
187241749   109  ...                                                           111
940065443   54   ...                                                           52
940065445   77   ...CAG..............C..AG..........G......C..........         7
                           \                                                 
                           |                                                 
                 GAAAGCTGCTCTGGGAGT
940065444   77   ...CAG..............C..AG..........G......C..........         7
                           \                                                 
                           |                                                 
                 GAAAGCTGCTCTGGGAGT
699723079   96   ...T.G..GT..........C..AG..........G......C.C........         148
                 \                                                           
                 |                                                           
                 ATCCAGGATGGAAAGCTG
1299345038  26   ...                                                           24
635660532   82   ...CAG..............C..AG..........G......C..........         12
                           \                                                 
                           |                                                 
                 GAAAGCTGCTCTGGGAGT
1307814678  98   ...                                                           100
940065447   65   ...CAG..............C..AG..........G......C.......            132
                           \                                                 
                           |                                                 
                 GAAAGCTGCTCTGGGAGT
1024052670  86   ...                                                           88
940065448   59   ...CAG..............C..AG..........G......C..........         129
                           \                                                 
                           |                                                 
                 GAAAGCTGCTCTGGGAGT
853960792   57   .......C............C..AG..........G......A..........         127
                    \      \                                                 
                    |      |                                                 
                 CAGGATGG CTCTGGGAGT
456193819   14   ...                                                           12
853960779   98   ...CAG..............C..AG..........G......C..........         28
                           \                                                 
                           |                                                 
                 GAAAGCTGCTCTGGGAGT
853960793   57   .......C..........C.C..AG..........G....GG.........----...C.  130
                    \      \                                                 
                    |      |                                                 
                 CAGGATGG CTCTGGGCGT
635660533   102  ...CAG..............C..AG..........G......C..........         32
                           \                                                 
                           |                                                 
                 GAAAGCTGCTCTGGGAGT
588660418   71   ...                                                           73
291200606   65   ...                                                           67
1133050730  60   ...CAG..............C..AG..........G......                    1
                           \                                                 
                           |                                                 
                 GAAAGCTGCTCTGGGAGT
940065446   105  ...CAG..............C..AG..........G......C..........         35
                           \                                                 
                           |                                                 
                 GAAAGCTGCTCTGGGAGT
187241752   37             ..........C..AG..........G......C..........TC.----  82
1173988913  112            ..........C..AG..........G......C..........TC.----  67
853960781   129            ..........C..AG..........G......C..........TC.----  84
853960780   129            ..........C..AG..........G......C..........TC.----  84
767574840   1              ..........C..AG..........G......C..........TC.----  46
635660534   131            ..........C..AG..........G......C..........TC.----  86
14278213    24             ..........C..AG..........G......C..........TC.----  69
14278211    1              ..........C..AG..........G......C..........TC.----  46
14278206    151            ..........C..AG..........G......C..........TC.----  106
14278203    111            ..........C..AG..........G......C..........TC.----  66
14278202    111            ..........C..AG..........G......C..........TC.----  66
14278201    105            .............AG..........G......C..........TC.----  60
853960789   45             ..........C..AG..........G......C..........TC.----  90
767574842   45             ..........C..AG..........G......C..........TC.----  90
699723085   30             ..G.......C..AG..........G......C..........TC.----  75
699723082   17             ..........C..AG..........G......C..........TC.----  62
554817161   34   ...                                                           32
635660537   6                             ..........G......C..........TC.----  36
187241759   32   ...CAG..............C..AG..C.......G......C..........         102
                           \                                                 
                           |                                                 
                 GAAAGCTGCTCTGGGAGT
520724630   58   ...                                                           56
402549237   36   ...CAG..............C..AG..........G......                    95
                           \                                                 
                           |                                                 
                 GAAAGCTGCTCTGGGAGT
225919590   53   ...                                                           51

Query_4     515  GCAGCCCTGAGGCAGCCCCCACCTACCTCACCCTGGGCTCATTGACCTCTGAGCCTGGGA  574
853960793   131  .......                                                       137
187241752   83   -----------........T...CTG....G..--.....C.......T...........  129
1173988913  66   -----------........T...CTG....G..--.....CC......T...........  20
853960781   83   -----------........T...CTG....G..--.....CC......T...........  37
853960780   83   -----------........T...CTG....G..--.....CC......T...........  37
767574840   47   -----------........T...CTG....G..--.....CC......T...........  93
635660534   85   -----------........T...CTG....G..--.....CC......T...........  39
14278213    70   -----------........T...CTG....A..--.....CC......T...........  116
14278211    47   -----------........T...CTG....G..--.....CC......T...........  93
14278206    105  -----------........T...CTG....G..--.....CC......T...........  59
14278203    65   -----------........T...CTG....G..--.....CC......T...........  19
14278202    65   -----------........T...CTG....G..--.....CC......T...........  19
14278201    59   -----------........T...CTG....G..--.....CC......T...........  13
853960789   91   -----------........T...CTG....G..--.....CC......T...........  137
767574842   91   -----------........T...CTG....G..--.....CC......T...........  137
699723085   76   -----------........T...CTG....G..--.....CC......T...........  122
699723082   63   -----------........T...CTG....G..--.....CC......T...........  109
635660537   37   -----------........T...CTG....G..--.....CC......T...........  83
1170231500  7               ........T...CTG....G..--.....CC......T...........  53
853960782   129             ........T...CTG....G..--.....CC......T...........  83
187241755   1               ........T...CTG....G..--.....CC......T...........  47
14278208    26              ........T...CTG....G..--.....CC......T...........  72
1100279012  22              ........T...CTG....G..--.....CC......T...........  68
1101682194  17              ........T...CTG....G..--.....CC......T...........  63
511982252   14              ........T...CTG....G..--.....CC......T...........  60
509409276   77              ........T...CTG....G..--.....CC......T...........  31
424656226   16              ........T...CTG....G..--.....CC......T...........  62
422556423   75              ........T...CTG....G..--.....CC......T...........  29
395120377   7               ........T...CTG....G..--.....CC......T...........  53
237597247   75              ........T...CTG....G..--.....CC......T...........  29
1144726534  104            .........TC..CTG....G..--.....CC......T...........  57
118317375   114             ........TC..CTG....G..--.....CC......T...........  68
237597587   75              ........TC..CTG....G..--.....CC......T...........  29

Query_4     575  TTAGTAGAGGAGCTGGCTGGATTCCAAGCAAGGAATTGAAGGTTGATGTGAATTAGGAAA  634
187241752   130  .....G...A.....                                               144
1173988913  19   .....G...A.....                                               5
853960781   36   .....G...A.....                                               22
853960780   36   .....G...A.....                                               22
767574840   94   .....G...A.....                                               108
635660534   38   .....G...A.....                                               24
14278213    117  .....G...A.....                                               131
14278211    94   .....G...A.....                                               108
14278206    58   .....G...A.....                                               44
14278203    18   .....G...A.....                                               4
14278202    18   .....G...A.....                                               4
14278201    12   .....G...A..                                                  1
853960789   138  .....G...A....                                                151
767574842   138  .....G...A....                                                151
699723085   123  .....G...A.....                                               137
699723082   110  ....GG...A.....                                               124
635660537   84   .....G...A.....------------------------.A..CCC.....G........  119
1170231500  54   .....G...A.....------------------------.A..CCC.....G........  89
853960782   82   .....G...A.....------------------------.A..CCC.....G........  47
187241755   48   .....G...A.....------------------------.A..CCC.....G........  83
14278208    73   .....G...A.....------------------------.A..CCC.....G........  108
1100279012  69   .....G...A.....------------------------.A..CCC.....G........  104
1101682194  64   .....G...A.....                                               78
511982252   61   .....G...A.....                                               75
509409276   30   .....G...A.....                                               16
424656226   63   .....G...A.....                                               77
422556423   28   .....G...A.....                                               14
395120377   54   .....G...A.....                                               68
237597247   28   .....G...A.....                                               14
1237058546  25                                                 .....G........  38
1182960383  21                                                 .....G........  34
1150966675  8                                                  .....G........  21
1144726534  56   .....G...A.....                                               42
1107224141  9                                                  .....G........  22
1097249875  83                                                 .....G........  70
1024052666  106                                                .....G........  93
1024052665  97                                                 .....G........  84
940065453   1                                                  .....G........  14
940065451   30                                                 .....G........  43
940065449   63                                                 .....G........  76
853960796   18                                                 .....G........  31
853960794   10                                                 .....G........  23
853960791   60                                                 .....G........  73
767574849   13                                                 .....G........  26
767574844   59                                                 .....G........  72
767574839   125                                                .....G........  112
767574838   125                                                .....G........  112
767574837   114                                                .....G........  101
699723078   108                                                .....G........  95
635660536   136                                                .....G........  123
540984729   51                                                 .....G........  38
425967692   35                                                 .....G........  48
393185310   35                                                 .....G........  48
187241757   25                                                 .....G........  38
187241750   65                                                 .....G........  78
118317375   67   .....G...A.....A----.G...C--------------------.....G........  32
14278207    118                                                .....G........  105
237597587   28   .....G...A.....                                               14

Query_4     635  TGGGAAGTAAGCTGCTCCCTCTCCTTCCTTAT  666
635660537   120  ...............C.T.C..T......G..  151
1170231500  90   ...............C.T.C..T......G..  121
853960782   46   ...............C.T.C..T......G..  15
187241755   84   ...............C.T.C..T......G..  115
14278208    109  ...............C.T.C..T......G..  140
1100279012  105  ...............C.T.C..T......     133
1237058546  39   ...............C.T.C..T......G..  70
1182960383  35   ...............C.T.C..T......G..  66
1150966675  22   ...............C.T.C..T......G..  53
1107224141  23   ...............C.T.C..T......G..  54
1097249875  69   ...............C.T.C..T......G..  38
1024052666  92   ...............C.T.C..T......G..  61
1024052665  83   ...............C.T.C..T......G..  52
940065453   15   ...............C.T.C..T......G..  46
940065451   44   ...............C.T.C..T......G..  75
940065449   77   ...............C.T.C..T......G..  108
853960796   32   ...............C.T.C..T......G..  63
853960794   24   ...............C.T.C..T......G..  55
853960791   74   ...............C.T.C..T......G..  105
767574849   27   ...............C.T.C..T......G..  58
767574844   73   ...............C.T.C..T......G..  104
767574839   111  ...............C.T.C..T......G..  80
767574838   111  ...............C.T.C..T......G..  80
767574837   100  ...............C.T.C..T......G..  69
699723078   94   ...............C.T.C..T......G..  63
635660536   122  ...............C.T.C..T......G..  91
540984729   37   ...............C.T.C..T......G..  6
425967692   49   ...............C.T.C..T......G..  80
393185310   49   ...............C.T.C..T......G..  80
187241757   39   ...............C.T.C..T......G..  70
187241750   79   ...............C.T.C..T......G..  110
118317375   31   ...............C.T.C..T......     3
14278207    104  ...............C.T.C..T......G..  73


Lambda      K        H
   0.634    0.408    0.912 

Gapped
Lambda      K        H
   0.625    0.410    0.780 

Effective search space used: 112707798957666


Query= Red_squirrel_utr3

Length=394
                                                                      Score     E
Sequences producing significant alignments:                          (Bits)  Value

  SRR122273.578328 A800L1ABXX:6:1:16294:41353/1                       75.2    1e-09
  SRR122273.65212163 A800L1ABXX:6:48:17612:13810/1                    62.6    7e-06
  SRR122273.54994077 A800L1ABXX:6:44:12374:10263/1                    62.6    7e-06
  SRR122273.23193046 A800L1ABXX:6:8:14741:181733/1                    62.6    7e-06
  SRR122272.22145888 A800L1ABXX:5:21:17696:17323/2                    62.6    7e-06
  SRR122272.61263233 A800L1ABXX:5:47:21216:86331/1                    62.6    7e-06
  SRR122272.54604225 A800L1ABXX:5:44:19274:192505/1                   62.6    7e-06
  SRR122272.52472658 A800L1ABXX:5:44:2604:32205/1                     62.6    7e-06
  SRR122272.28033510 A800L1ABXX:5:23:17812:52870/1                    62.6    7e-06
  ERR2977731.43045643 HX8_24460:8:2107:11606:42833/2                  62.6    7e-06
  ERR2977731.43045641 HX8_24460:8:2105:9161:60923/2                   62.6    7e-06
  ERR2977731.43045635 HX8_24460:8:1208:29873:39704/2                  62.6    7e-06
  ERR2977731.43045649 HX8_24460:8:2207:10876:28382/1                  62.6    7e-06
  ERR2977731.43045644 HX8_24460:8:2203:4827:17307/1                   62.6    7e-06
  ERR2977731.43045640 HX8_24460:8:1103:16518:39985/1                  62.6    7e-06
  ERR2977731.43045636 HX8_24460:8:1208:16955:14441/1                  62.6    7e-06
  ERR2977731.43045632 HX8_24460:8:2207:10480:68342/1                  62.6    7e-06
  ERR2977730.44025979 HX8_24460:8:2223:29498:57688/2                  62.6    7e-06
  ERR2977730.44025980 HX8_24460:8:1217:5213:2751/1                    62.6    7e-06
  ERR2977729.32554236 HX8_24460:8:1114:18365:45259/2                  62.6    7e-06
  ERR2977729.32554240 HX8_24460:8:2108:26849:29613/1                  62.6    7e-06
  ERR2977728.43119601 HX8_24460:8:2106:10064:7286/2                   62.6    7e-06
  ERR2977728.43119594 HX8_24460:8:2124:7933:59253/2                   62.6    7e-06
  SRR122274.28838119 A8048RABXX:4:25:3718:94650/2                     62.6    7e-06
  SRR122274.14228401 A8048RABXX:4:7:13798:3736/2                      62.6    7e-06
  SRR122274.55828861 A8048RABXX:4:47:14626:192143/1                   62.6    7e-06
  SRR122273.76322796 A800L1ABXX:6:64:7904:77054/2                     62.6    7e-06
  ERR2977728.43119604 HX8_24460:8:2114:24627:16481/1                  62.6    7e-06
  ERR2977728.43119602 HX8_24460:8:2220:29427:26097/1                  62.6    7e-06
  ERR2977728.43119598 HX8_24460:8:1216:17807:18450/1                  62.6    7e-06
  ERR2977728.43119595 HX8_24460:8:2119:14631:61398/1                  62.6    7e-06
  ERR2977731.43045631 HX8_24460:8:2224:18599:17078/2                  60.8    2e-05
  ERR2977730.44025973 HX8_24460:8:1217:8887:24866/2                   60.8    2e-05
  SRR122275.37881423 B8048GABXX:7:26:17412:34101/2                    60.8    2e-05
  SRR122275.32007978 B8048GABXX:7:24:8669:33566/2                     60.8    2e-05
  SRR122275.75327172 B8048GABXX:7:62:17922:164604/1                   60.8    2e-05
  SRR122275.57555985 B8048GABXX:7:44:12595:171849/1                   60.8    2e-05
  SRR122274.58259876 A8048RABXX:4:48:12329:176071/2                   60.8    2e-05
  SRR122274.69421056 A8048RABXX:4:65:4423:81322/1                     60.8    2e-05
  ERR2977728.43119593 HX8_24460:8:2120:9577:47685/1                   60.8    2e-05
  ERR2977731.43045642 HX8_24460:8:1206:11272:43237/2                  59.0    8e-05
  ERR2977731.43045634 HX8_24460:8:2111:22810:25288/2                  57.2    3e-04
  ERR2977728.43119597 HX8_24460:8:2206:17807:18098/2                  57.2    3e-04
  ERR2977728.30988022 HX8_24460:8:2101:4726:6478/2                    57.2    3e-04
  ERR2977728.43119606 HX8_24460:8:2224:31264:69010/1                  57.2    3e-04
  ERR2977730.30841239 HX8_24460:8:2202:27438:13967/2                  55.4    0.001
  ERR2977730.31673144 HX8_24460:8:2122:12895:60888/1                  55.4    0.001
  ERR2977729.23467301 HX8_24460:8:2116:14367:13650/1                  55.4    0.001
  SRR122275.48608177 B8048GABXX:7:41:17611:146322/2                   55.4    0.001
  ERR2977729.23467303 HX8_24460:8:2208:9902:16006/1                   53.6    0.004
  SRR122275.19855604 B8048GABXX:7:7:8073:189429/2                     53.6    0.004
  ERR2977728.43119596 HX8_24460:8:2105:2595:70328/2                   53.6    0.004
  ERR2977728.43119592 HX8_24460:8:2206:24901:23741/2                  53.6    0.004
  ERR2977728.30988019 HX8_24460:8:1212:8552:42851/2                   53.6    0.004
  ERR2977728.83933104 HX8_24460:8:2219:1215:70188/1                   53.6    0.004


Query_5     117  TATGTGTAGGCATATGGTAATTTGGGTATAATTCTAATTTGACCACAAACAAATGCTATT  176
1268939870  82   ......CCA...C..........T...G.........C...GG.....-.G.........  24

Query_5     177  GTGGTTTTTAAACTGAATCAGAAAAACTTTTATTATAAGTTTATACGGTAATTTATTTAA  236
1268939870  22   ..CA...............C..                                        1
                 \                                                           
                 |                                                           
                 T

Query_5     237  GTGGATGTATGTATATAAAAGCAAAGCCAAGATAAAAGAAATCAGTATTAATAATAGAAT  296
1333573705  41                   .....................T..GC..............A...  89
                                            \                               \
                                            |                               |
                                            A                            TGTT
1323355619  99                   .....................T..GC..............A...  51
                                            \                               \
                                            |                               |
                                            A                            TGTT
1291554588  12                   .....................T..GC..............A...  60
                                            \                               \
                                            |                               |
                                            A                            TGTT
1203214074  3                    .....................T..GC..............A...  51
                                            \                               \
                                            |                               |
                                            A                            TGTT
1155038063  123                  .....................T..GC..............A...  75
                                            \                               \
                                            |                               |
                                            A                            TGTT
1148379055  30                   .....................T..GC..............A...  78
                                            \                               \
                                            |                               |
                                            A                            TGTT
1146247488  86                   .....................T..GC..............A...  38
                                            \                               \
                                            |                               |
                                            A                            TGTT
1121808340  24                   .....................T..GC..............A...  72
                                            \                               \
                                            |                               |
                                            A                            TGTT
1052833255  52                   .....................T..GC..............A...  100
                                            \                               \
                                            |                               |
                                            A                            TGTT
1052833253  35                   .....................T..GC..............A...  83
                                            \                               \
                                            |                               |
                                            A                            TGTT
1052833247  125                  .....................T..GC..............A...  77
                                            \                               \
                                            |                               |
                                            A                            TGTT
968846043   28                   .....................T..GC..............A...  76
                                            \                               \
                                            |                               |
                                            A                            TGTT
968846038   77                   .....................T..GC..............A...  125
                                            \                               \
                                            |                               |
                                            A                            TGTT
968846034   47                   .....................T..GC..............A...  95
                                            \                               \
                                            |                               |
                                            A                            TGTT
968846030   78                   .....................T..GC..............A...  126
                                            \                               \
                                            |                               |
                                            A                            TGTT
968846026   72                   .....................T..GC..............A...  24
                                            \                               \
                                            |                               |
                                            A                            TGTT
883440427   4                    .....................T..GC..............A...  52
                                            \                               \
                                            |                               |
                                            A                            TGTT
797054482   35                   .....................T..GC..............A...  83
                                            \                               \
                                            |                               |
                                            A                            TGTT
721520195   95                   .....................T..GC..............A...  47
                                            \                               \
                                            |                               |
                                            A                            TGTT
657457656   27                   .....................T..GC..............A...  75
                                            \                               \
                                            |                               |
                                            A                            TGTT
482240433   35                   .....................T..GC..............A...  83
                                            \                               \
                                            |                               |
                                            A                            TGTT
482240426   92                   .....................T..GC..............A...  44
                                            \                               \
                                            |                               |
                                            A                            TGTT
332462029   90                   .....................T..GC..............A...  42
                                            \                               \
                                            |                               |
                                            A                            TGTT
317852311   86                   .....................T..GC..............A...  38
                                            \                               \
                                            |                               |
                                            A                            TGTT
272088242   83                   .....................T..GC..............A...  35
                                            \                               \
                                            |                               |
                                            A                            TGTT
204239503   124                  .....................T..GC..............A...  76
                                            \                               \
                                            |                               |
                                            A                            TGTT
43119603    81                   .....................T..GC..............A...  129
                                            \                               \
                                            |                               |
                                            A                            TGTT
43119601    40                   .....................T..GC..............A...  88
                                            \                               \
                                            |                               |
                                            A                            TGTT
43119597    141                  .....................T..GC..............A...  93
                                            \                               \
                                            |                               |
                                            A                            TGTT
43119594    96                   .....................T..GC..............A...  48
                                            \                               \
                                            |                               |
                                            A                            TGTT
1052833243  60                   .....................T..GC..............A...  16
                                            \                                
                                            |                                
                                            A
883440421   61                   .....................T..GC..............A...  17
                                            \                                
                                            |                                
                                            A
531482976   47                   .....................T..GC..............A...  91
                                            \                                
                                            |                                
                                            A
525609531   55                   .....................T..GC..............A...  11
                                            \                                
                                            |                                
                                            A
466315582   51                   .....................T..GC..............A...  7
                                            \                                
                                            |                                
                                            A
448544395   57                   .....................T..GC..............A...  13
                                            \                                
                                            |                                
                                            A
361883786   56                   .....................T..GC..............A...  12
                                            \                                
                                            |                                
                                            A
294403438   49                   .....................T..GC..............A...  93
                                            \                                
                                            |                                
                                            A
43119592    55                   .....................T..GC..............A...  11
                                            \                                
                                            |                                
                                            A
1052833254  52                   .....................T..GC............G.A...  100
                                            \                               \
                                            |                               |
                                            A                            TGTT
1052833246  124                  .....................T..GC............C.A...  80
                                            \                                
                                            |                                
                                            A
482240429   115                  .....................T..GC..............A.T.  71
                                            \                                
                                            |                                
                                            A
43119605    106                  .....................T..GC..............A...  150
                                            \                                
                                            |                                
                                            A
542209730   56                   .....................T..GC..............A...  100
                                            \                                
                                            |                                
                                            A
513457157   41                   .....................T..GC..............      1
                                            \                                
                                            |                                
                                            A
482240428   115                  ..............A......TG.GC..............A...  67
                                            \                               \
                                            |                               |
                                            A                            TGTT
482240424   46                   ..................C..T..GC..............A...  2
                                            \                                
                                            |                                
                                            A

Query_5     297  GTTGATCTCTGCTGGTTCTCATTTTCTTTCTTTTCCTCTCCCCACCCCTTCCCCATAATT  356
1333573705  90   ......T......                                                 102
1323355619  50   ......T......                                                 38
1291554588  61   ......T......                                                 73
1203214074  52   ......T......                                                 64
1155038063  74   ......T......                                                 62
1148379055  79   ......T......                                                 91
1146247488  37   ......T......                                                 25
1121808340  73   ......T......                                                 85
1052833255  101  ......T......                                                 113
1052833253  84   ......T......                                                 96
1052833247  76   ......T......                                                 64
968846043   77   ......T......                                                 89
968846038   126  ......T......                                                 138
968846034   96   ......T......                                                 108
968846030   127  ......T......                                                 139
968846026   23   ......T......                                                 11
883440427   53   ......T......                                                 65
797054482   84   ......T......                                                 96
721520195   46   ......T......                                                 34
657457656   76   ......T......                                                 88
482240433   84   ......T......                                                 96
482240426   43   ......T......                                                 31
332462029   41   ......T......                                                 29
317852311   37   ......T......                                                 25
272088242   34   ......T......                                                 22
204239503   75   ......T......                                                 63
43119603    130  ......T......                                                 142
43119601    89   ......T......                                                 101
43119597    92   ......T......                                                 80
43119594    47   ......T......                                                 35
1052833243  15   ...                                                           13
883440421   16   ...                                                           14
531482976   92   ...                                                           94
525609531   10   ...                                                           8
466315582   6    ...                                                           4
448544395   12   ...                                                           10
361883786   11   ...                                                           9
294403438   94   ...                                                           96
43119592    10   ...                                                           8
1052833254  101  ......G......                                                 113
1052833246  79   ...                                                           77
482240429   70   ...                                                           68
381374307   92                  ..........T............C....C..........        130
43119605    151  .                                                             151
870255687   103                 .....C...............C...........CC.....       64
784701646   46                  .......A..T............C....C..........T.CCC.  90
648370717   108                 ..........T............C....C.........         145
648370719   28                  .......A..T............C....C..........        66
482240428   66   ......T......                                                 54
482240424   1    .                                                             1
381374304   95                  .......A..T............C....C..........        133
83933103    101      ......CT.......T.....T....CC................C.....        151
                                                    \                        
                                                    |                        
                                                    T

Query_5     357  TTTAG  361
784701646   91   .....  95


Lambda      K        H
   0.634    0.408    0.912 

Gapped
Lambda      K        H
   0.625    0.410    0.780 

Effective search space used: 47869147156866


Query= Red_squirrel_utr5

Length=774
                                                                      Score     E
Sequences producing significant alignments:                          (Bits)  Value

  ERR2977730.14546034 HX8_24460:8:2218:18091:17500/1                  86.0    1e-12
  ERR2977729.10756907 HX8_24460:8:1212:22282:28488/2                  86.0    1e-12
  ERR2977729.10756903 HX8_24460:8:2204:2483:41128/1                   86.0    1e-12
  ERR2977728.14277919 HX8_24460:8:1220:20273:55772/1                  86.0    1e-12
  ERR2977728.14277917 HX8_24460:8:1111:21014:49988/1                  86.0    1e-12
  ERR2977730.14546040 HX8_24460:8:2223:4066:22739/1                   84.2    4e-12
  ERR2977730.14546039 HX8_24460:8:2223:4066:22704/1                   84.2    4e-12
  ERR2977730.14546044 HX8_24460:8:2101:23835:36662/2                  82.4    1e-11
  ERR2977728.14277924 HX8_24460:8:1222:22343:40477/1                  82.4    1e-11
  ERR2977731.14264750 HX8_24460:8:1112:5609:64158/1                   75.2    2e-09
  ERR2977729.10756902 HX8_24460:8:2119:14986:19012/1                  75.2    2e-09
  ERR2977729.10756905 HX8_24460:8:1210:12053:30035/2                  73.4    8e-09
  ERR2977731.14264751 HX8_24460:8:2205:26727:61046/2                  71.6    3e-08
  ERR2977731.14264758 HX8_24460:8:1111:12672:43237/2                  69.8    9e-08
  ERR2977731.14264755 HX8_24460:8:1211:29427:47369/2                  69.8    9e-08
  ERR2977731.14264753 HX8_24460:8:1116:27874:29209/2                  69.8    9e-08
  ERR2977731.14264730 HX8_24460:8:1123:24028:2223/2                   69.8    9e-08
  ERR2977730.14546050 HX8_24460:8:2116:2980:33410/2                   69.8    9e-08
  ERR2977730.14546047 HX8_24460:8:2220:6857:68746/2                   69.8    9e-08
  ERR2977730.14546043 HX8_24460:8:2122:15463:9115/2                   69.8    9e-08
  ERR2977730.14546033 HX8_24460:8:2209:29823:47457/2                  69.8    9e-08
  ERR2977730.14546052 HX8_24460:8:1114:24271:29261/1                  69.8    9e-08
  ERR2977730.14546045 HX8_24460:8:2122:12834:3331/1                   69.8    9e-08
  ERR2977730.14546044 HX8_24460:8:2101:23835:36662/1                  69.8    9e-08
  ERR2977729.10756920 HX8_24460:8:1201:23642:49443/1                  69.8    9e-08
  ERR2977731.14264733 HX8_24460:8:2224:29325:57073/1                  68.0    3e-07
  ERR2977730.14546037 HX8_24460:8:1212:15767:59288/1                  68.0    3e-07
  ERR2977729.10756903 HX8_24460:8:2204:2483:41128/2                   68.0    3e-07
  ERR2977729.10756905 HX8_24460:8:1210:12053:30035/1                  68.0    3e-07
  SRR122272.44139029 A800L1ABXX:5:28:17416:179961/1                   66.2    1e-06
  SRR122272.1906435 A800L1ABXX:5:1:13923:148113/1                     66.2    1e-06
  ERR2977731.14264731 HX8_24460:8:2122:1367:50164/1                   66.2    1e-06
  ERR2977729.10756904 HX8_24460:8:2218:18132:17641/1                  66.2    1e-06
  ERR2977728.14277929 HX8_24460:8:2214:22871:57565/1                  66.2    1e-06
  ERR2977728.14277915 HX8_24460:8:1101:18111:41515/1                  66.2    1e-06
  SRR122272.75276256 A800L1ABXX:5:64:19235:131481/1                   64.4    4e-06
  SRR122272.33875502 A800L1ABXX:5:25:5462:70941/1                     64.4    4e-06
  ERR2977731.14264741 HX8_24460:8:1220:25327:16358/1                  64.4    4e-06
  ERR2977730.14546046 HX8_24460:8:1223:22029:49074/1                  64.4    4e-06
  ERR2977730.14546036 HX8_24460:8:2116:19055:21034/1                  64.4    4e-06
  ERR2977729.10756916 HX8_24460:8:2110:5152:10521/2                   64.4    4e-06
  ERR2977729.10756906 HX8_24460:8:1214:29447:47544/2                  64.4    4e-06
  ERR2977728.14277921 HX8_24460:8:2120:21328:72227/1                  64.4    4e-06
  SRR122272.79875506 A800L1ABXX:5:66:8552:72618/2                     62.6    1e-05
  ERR2977731.14264755 HX8_24460:8:1211:29427:47369/1                  62.6    1e-05
  ERR2977731.14264732 HX8_24460:8:2114:27630:2979/1                   62.6    1e-05
  ERR2977730.14546031 HX8_24460:8:2120:30299:14810/2                  62.6    1e-05
  ERR2977729.10756902 HX8_24460:8:2119:14986:19012/2                  62.6    1e-05
  SRR122274.30972352 A8048RABXX:4:26:12041:64079/2                    62.6    1e-05
  ERR2977728.14277918 HX8_24460:8:2221:8034:16252/2                   62.6    1e-05
  ERR2977731.14264756 HX8_24460:8:1211:3853:21315/1                   60.8    5e-05
  ERR2977728.14277946 HX8_24460:8:2223:30168:25482/2                  60.8    5e-05
  SRR122273.1722683 A800L1ABXX:6:1:4103:118595/2                      60.8    5e-05
  SRR122272.4362049 A800L1ABXX:5:2:14400:135730/1                     59.0    2e-04
  ERR2977731.14264756 HX8_24460:8:1211:3853:21315/2                   59.0    2e-04
  ERR2977731.14264743 HX8_24460:8:2109:30015:38544/2                  59.0    2e-04
  ERR2977731.14264742 HX8_24460:8:1209:29680:43026/2                  59.0    2e-04
  ERR2977731.14264740 HX8_24460:8:1216:31395:18010/2                  59.0    2e-04
  ERR2977731.14264735 HX8_24460:8:2115:8927:13299/2                   59.0    2e-04
  ERR2977731.14264745 HX8_24460:8:2219:6654:35238/1                   59.0    2e-04
  ERR2977731.14264744 HX8_24460:8:2122:13910:60220/1                  59.0    2e-04
  ERR2977731.14264743 HX8_24460:8:2109:30015:38544/1                  59.0    2e-04
  ERR2977731.14264742 HX8_24460:8:1209:29680:43026/1                  59.0    2e-04
  ERR2977730.14546032 HX8_24460:8:2206:11891:29648/2                  59.0    2e-04
  ERR2977730.64228602 HX8_24460:8:2123:3021:62839/1                   59.0    2e-04
  ERR2977730.64228601 HX8_24460:8:1220:9313:71594/1                   59.0    2e-04
  ERR2977730.14546033 HX8_24460:8:2209:29823:47457/1                  59.0    2e-04
  ERR2977730.14546031 HX8_24460:8:2120:30299:14810/1                  59.0    2e-04
  ERR2977730.14546030 HX8_24460:8:1115:18487:49056/1                  59.0    2e-04
  ERR2977730.14546029 HX8_24460:8:1204:23916:70697/1                  59.0    2e-04
  ERR2977729.10756901 HX8_24460:8:2120:31182:11804/1                  59.0    2e-04
  ERR2977728.62865717 HX8_24460:8:2108:21085:62698/2                  59.0    2e-04
  SRR122274.77219555 A8048RABXX:4:68:2418:93956/2                     59.0    2e-04
  SRR122273.62505172 A800L1ABXX:6:46:8489:200468/2                    59.0    2e-04
  SRR122273.81335125 A800L1ABXX:6:66:7537:64660/1                     59.0    2e-04
  ERR2977728.62865729 HX8_24460:8:1204:4148:32408/1                   59.0    2e-04
  ERR2977728.62865716 HX8_24460:8:1112:19684:22968/1                  59.0    2e-04
  SRR122273.44355101 A800L1ABXX:6:27:8021:200540/1                    57.2    6e-04
  SRR122272.33875502 A800L1ABXX:5:25:5462:70941/2                     57.2    6e-04
  ERR2977730.14546035 HX8_24460:8:2213:13504:70135/2                  57.2    6e-04
  ERR2977730.14546028 HX8_24460:8:2224:16204:31670/2                  57.2    6e-04
  ERR2977730.14546027 HX8_24460:8:2207:29467:70082/2                  57.2    6e-04
  ERR2977729.10756911 HX8_24460:8:1204:2625:50656/2                   57.2    6e-04
  ERR2977729.10756913 HX8_24460:8:2112:21399:10328/1                  57.2    6e-04
  ERR2977729.10756907 HX8_24460:8:1212:22282:28488/1                  57.2    6e-04
  SRR122275.21613094 B8048GABXX:7:8:16295:106446/2                    57.2    6e-04
  SRR122275.7284581 B8048GABXX:7:3:17056:123034/2                     57.2    6e-04
  SRR122275.59315236 B8048GABXX:7:45:18000:91865/1                    57.2    6e-04
  SRR122275.54786573 B8048GABXX:7:43:4270:180791/1                    57.2    6e-04
  SRR122275.1116954 B8048GABXX:7:1:17614:81926/1                      57.2    6e-04
  ERR2977728.14277926 HX8_24460:8:2205:24322:65845/2                  57.2    6e-04
  ERR2977728.14277924 HX8_24460:8:1222:22343:40477/2                  57.2    6e-04
  SRR122273.76337223 A800L1ABXX:6:64:16333:78067/1                    57.2    6e-04
  ERR2977728.14277926 HX8_24460:8:2205:24322:65845/1                  57.2    6e-04
  SRR122273.55706487 A800L1ABXX:6:44:3833:66157/1                     55.4    0.002
  SRR122273.42420792 A800L1ABXX:6:27:4351:72156/1                     55.4    0.002
  SRR122273.35427560 A800L1ABXX:6:24:2616:200621/1                    55.4    0.002
  SRR122273.26456861 A800L1ABXX:6:21:19508:200682/1                   55.4    0.002
  SRR122273.5903110 A800L1ABXX:6:2:17979:200499/1                     55.4    0.002
  SRR122272.52987972 A800L1ABXX:5:44:3596:71151/2                     55.4    0.002
  SRR122272.28080815 A800L1ABXX:5:23:12874:56318/2                    55.4    0.002
  SRR122272.18229361 A800L1ABXX:5:7:7316:145300/2                     55.4    0.002
  SRR122272.79363007 A800L1ABXX:5:66:1283:35428/1                     55.4    0.002
  ERR2977731.14264768 HX8_24460:8:2221:7507:38122/2                   55.4    0.002
  ERR2977731.14264737 HX8_24460:8:2112:11515:58673/2                  55.4    0.002
  ERR2977731.14264736 HX8_24460:8:2112:11596:58637/2                  55.4    0.002
  ERR2977731.14264734 HX8_24460:8:2112:14803:34553/1                  55.4    0.002
  ERR2977730.14546036 HX8_24460:8:2116:19055:21034/2                  55.4    0.002
  ERR2977730.14546034 HX8_24460:8:2218:18091:17500/2                  55.4    0.002
  ERR2977730.59528700 HX8_24460:8:2211:16315:20542/1                  55.4    0.002
  ERR2977729.27798350 HX8_24460:8:2222:27143:25482/1                  55.4    0.002
  ERR2977729.10756912 HX8_24460:8:1111:7984:11101/1                   55.4    0.002
  SRR122275.68727209 B8048GABXX:7:48:10925:108916/2                   55.4    0.002
  SRR122275.40010960 B8048GABXX:7:26:4288:175531/1                    55.4    0.002
  SRR122274.19147304 A8048RABXX:4:8:21329:160612/2                    55.4    0.002
  SRR122274.34084882 A8048RABXX:4:27:1609:102869/1                    55.4    0.002
  SRR122273.85909380 A800L1ABXX:6:68:19221:16630/2                    55.4    0.002
  SRR122273.72772938 A800L1ABXX:6:62:17873:200539/2                   55.4    0.002
  ERR2977728.14277927 HX8_24460:8:1212:6745:63314/2                   55.4    0.002
  SRR122273.32433549 A800L1ABXX:6:23:12701:200716/2                   55.4    0.002
  ERR2977728.14277914 HX8_24460:8:1111:15240:30070/1                  55.4    0.002
  SRR122273.63872602 A800L1ABXX:6:47:3140:108614/1                    53.6    0.007
  SRR122273.49518992 A800L1ABXX:6:41:1752:176577/1                    53.6    0.007
  SRR122273.49518959 A800L1ABXX:6:41:1745:176595/1                    53.6    0.007
  SRR122273.13058335 A800L1ABXX:6:5:21046:85411/1                     53.6    0.007
  SRR122272.80587505 A800L1ABXX:5:66:16697:124346/2                   53.6    0.007
  SRR122272.74291038 A800L1ABXX:5:64:14513:57793/2                    53.6    0.007
  SRR122272.69768802 A800L1ABXX:5:62:1910:113359/2                    53.6    0.007
  SRR122272.54878514 A800L1ABXX:5:45:20428:14638/2                    53.6    0.007
  SRR122272.45786600 A800L1ABXX:5:41:14833:107591/2                   53.6    0.007
  SRR122272.32897760 A800L1ABXX:5:24:19762:200645/2                   53.6    0.007
  SRR122272.10623643 A800L1ABXX:5:4:17151:198923/2                    53.6    0.007
  SRR122272.10182374 A800L1ABXX:5:4:2500:167379/2                     53.6    0.007
  SRR122272.7911010 A800L1ABXX:5:3:14869:200604/2                     53.6    0.007
  SRR122272.75347037 A800L1ABXX:5:64:1268:136889/1                    53.6    0.007
  SRR122272.73545002 A800L1ABXX:5:63:14177:200572/1                   53.6    0.007
  SRR122272.61769596 A800L1ABXX:5:47:6511:122763/1                    53.6    0.007
  SRR122272.39841021 A800L1ABXX:5:27:11531:89657/1                    53.6    0.007
  SRR122272.39279507 A800L1ABXX:5:27:13286:50940/1                    53.6    0.007
  SRR122272.27334881 A800L1ABXX:5:22:10937:200561/1                   53.6    0.007
  SRR122272.12675588 A800L1ABXX:5:5:1900:147884/1                     53.6    0.007
  ERR2977731.72791368 HX8_24460:8:2114:22912:41110/2                  53.6    0.007
  ERR2977731.62761018 HX8_24460:8:1209:28838:8376/2                   53.6    0.007
  ERR2977731.62761017 HX8_24460:8:1217:18923:55297/2                  53.6    0.007
  ERR2977731.62761016 HX8_24460:8:2203:7791:71067/2                   53.6    0.007
  ERR2977731.62093657 HX8_24460:8:1101:25114:33604/2                  53.6    0.007
  ERR2977731.58153687 HX8_24460:8:2213:10693:25780/2                  53.6    0.007
  ERR2977731.31967194 HX8_24460:8:2104:28189:10205/2                  53.6    0.007
  ERR2977731.7569016 HX8_24460:8:2222:1306:40811/2                    53.6    0.007
  ERR2977731.74160458 HX8_24460:8:1207:5010:67691/1                   53.6    0.007
  ERR2977731.74160457 HX8_24460:8:1215:22171:21016/1                  53.6    0.007
  ERR2977731.62761018 HX8_24460:8:1209:28838:8376/1                   53.6    0.007
  ERR2977731.62093658 HX8_24460:8:1217:6948:6354/1                    53.6    0.007
  ERR2977731.62093655 HX8_24460:8:2219:29224:5739/1                   53.6    0.007
  ERR2977731.36713447 HX8_24460:8:1121:10724:12437/1                  53.6    0.007
  ERR2977731.36713446 HX8_24460:8:1206:15889:10908/1                  53.6    0.007
  ERR2977731.36713445 HX8_24460:8:1217:28605:63384/1                  53.6    0.007
  ERR2977731.36713444 HX8_24460:8:2108:15077:39633/1                  53.6    0.007
  ERR2977730.75884028 HX8_24460:8:2112:11312:34588/2                  53.6    0.007
  ERR2977730.7685696 HX8_24460:8:1114:11099:22370/2                   53.6    0.007
  ERR2977730.64228600 HX8_24460:8:1215:22232:55403/1                  53.6    0.007
  ERR2977730.50507234 HX8_24460:8:1210:21846:37577/1                  53.6    0.007
  ERR2977730.37512701 HX8_24460:8:1201:24200:47070/1                  53.6    0.007
  ERR2977730.26803761 HX8_24460:8:2101:22191:46367/1                  53.6    0.007
  ERR2977729.46866862 HX8_24460:8:2106:29721:71401/2                  53.6    0.007
  ERR2977729.47362628 HX8_24460:8:2122:28747:36768/1                  53.6    0.007
  ERR2977729.43923091 HX8_24460:8:1123:12865:12349/1                  53.6    0.007
  ERR2977729.27798349 HX8_24460:8:2116:30553:25235/1                  53.6    0.007
  ERR2977729.27798348 HX8_24460:8:2119:28199:1749/1                   53.6    0.007
  ERR2977728.74276393 HX8_24460:8:1224:30147:40354/2                  53.6    0.007
  ERR2977728.74276392 HX8_24460:8:1113:18578:4983/2                   53.6    0.007
  SRR122275.81751248 B8048GABXX:7:65:9621:7748/2                      53.6    0.007
  SRR122275.74561575 B8048GABXX:7:62:21386:111319/2                   53.6    0.007
  SRR122275.55095632 B8048GABXX:7:44:18150:3272/2                     53.6    0.007
  SRR122275.33659911 B8048GABXX:7:24:15601:146868/2                   53.6    0.007
  SRR122275.70453221 B8048GABXX:7:61:6499:22117/1                     53.6    0.007
  SRR122274.60560399 A8048RABXX:4:61:13891:168599/2                   53.6    0.007
  SRR122274.29474329 A8048RABXX:4:25:13391:145211/2                   53.6    0.007
  SRR122274.29474161 A8048RABXX:4:25:13407:145197/2                   53.6    0.007
  SRR122273.83108493 A800L1ABXX:6:66:6833:200733/2                    53.6    0.007
  SRR122273.61140213 A800L1ABXX:6:46:14202:93586/2                    53.6    0.007
  SRR122273.52351686 A800L1ABXX:6:42:7506:200672/2                    53.6    0.007
  SRR122273.39762401 A800L1ABXX:6:26:12324:93479/2                    53.6    0.007
  SRR122273.8761160 A800L1ABXX:6:3:3659:194377/2                      53.6    0.007
  SRR122273.86150512 A800L1ABXX:6:68:20619:34842/1                    53.6    0.007
  ERR2977728.74276397 HX8_24460:8:1207:4614:61028/1                   53.6    0.007
  ERR2977728.70290038 HX8_24460:8:1114:9293:58585/1                   53.6    0.007
  ERR2977728.62865718 HX8_24460:8:2119:1935:70592/1                   53.6    0.007
  ERR2977728.36760920 HX8_24460:8:1124:32299:47070/1                  53.6    0.007
  ERR2977728.36760919 HX8_24460:8:1219:4391:39651/1                   53.6    0.007
  ERR2977728.26235690 HX8_24460:8:2218:23926:17518/1                  53.6    0.007
  ERR2977728.14865614 HX8_24460:8:2102:4503:38754/1                   53.6    0.007


Query_6     35   TGCCACAATGCCTCTAACCCCTTTAGGTCATATCAAAGACTTTGTTTTCTAAAGAACAAC  94
1024052342  148  ...T.T.G.......G.....A.-...C..CC..C...G.C.............C....T  90
940065127   146                                           .............C....T  128
699722862   1             ......G.....A.-...C..CC..C...G.C.............C....T  50
940065125   1               ....G.....A.-...C..CC..C...G.C.............C....T  48
14277914    7    ...T.T.G.......G.....A.-...C..CC..C...G.C.............C....T  65
1169051086  141                                           .............C....T  123
940065135   1                                             .............C....T  19
14277920    1                            ...C..CC..C...G.C.............C....T  36
940065126   144                         ....C..CC..C...G.C.............C....T  108
853960479   5                           ....C..CC..C...G.C.............C....T  41
699722861   1                                                ..........C....T  16
853960476   151                                                 .......C....T  139
853960475   151                                                 .......C....T  139

Query_6     95   AATTAAGATTAAATCTTCAAATGGAGACACACATACTTATGGAGTTATCTTTTTCTTTAT  154
1024052342  89   C...T.A.G.C.G.......GGT.G.-....TG.C.......G..---.....C....GA  32
                      \                                                      
                      |                                                      
                     CT
940065127   127  C...T.A.G.C.G.......GGT.G.-....TG.C.......G..---.....C....GA  70
                      \                                                      
                      |                                                      
                     CT
699722862   51   C...T.A.G.C.G.......GGT.G.-....TG.C.......G..---.....C....GA  108
                      \                                                      
                      |                                                      
                     CT
940065125   49   C...T.A.G.C.G.......GGT.G.-....TG.C.......G..---.....C....GA  106
                      \                                                      
                      |                                                      
                     CT
14277914    66   C...T.A.G.C.G.......GGT.G.-....TG.C.......G..---.....C....GA  123
                      \                                                      
                      |                                                      
                     CT
1169051086  122  C...T.A.G.C.G.......GGT.G.-....TG.C.......G..---.....C....GA  65
                      \                                                      
                      |                                                      
                     CT
940065135   20   C...T.A.G.C.G.......GGT.G.-....TG.C.......G..---.....C....GA  77
                      \                                                      
                      |                                                      
                     CT
14277920    37   C...T.A.G.C.G.......GGT.G.-....TG.C.......G..---.....C....GA  94
                      \                                                      
                      |                                                      
                     CT
940065126   107  C...T.A.G.C.G.......GGT.G.-....TG.C.......G..---.....C....GA  50
                      \                                                      
                      |                                                      
                     CT
853960479   42   C...T.A.G.C.G.......GGT.G.-....TG.C.......G..---.....C....GA  99
                      \                                                      
                      |                                                      
                     CT
699722861   17   C...T.A.G.C.G.......GGT.G.-....TG.C.......G..---.....C....GA  74
                      \                                                      
                      |                                                      
                     CT
1024052355  1                               ....TG.C.......G..---.....C....GA  30
1024052352  6                               ....TG.C.......G..---.....C....GA  35
1024052347  134                             ....TG.C.......G..---.....C....GA  105
940065136   1                               ....TG.C.......G..---.....C....GA  30
767574535   3                               ....TG.C.......G..---.....C....GA  32
767574533   151                             ....TG.C.......G..---.....C....GA  122
767574532   149                             ....TG.C.......G..---.....C....GA  120
767574531   133                             ....TG.C.......G..---.....C....GA  104
635660317   146                             ....TG.C.......G..---.....C....GA  117
853960476   138  C...T.A.G.C.G.......GGT.G.-....TG.C.......G..---.....C....GA  81
                      \                                                      
                      |                                                      
                     CT
853960475   138  C...T.A.G.C.G.......GGT.G.-....TG.C.......T..---.....C....GA  81
                      \                                                      
                      |                                                      
                     CT
1209149001  35                              ....TG.C.......G..---.....C....GA  64
1024052349  29                              ....TG.C.......G..---.....C....GA  58
1024052348  29                              ....TG.C.......G..---.....C....GA  58
940065128   125                             ....TG.C.......G..---.....C....GA  96
853960484   33                              ....TG.C.......G..---.....C....GA  62
14277913    118                             ....TG.C.......G..---.....C....GA  89

Query_6     155  CTAAAGCTGGCATTTCCATCTCTATCTAAAATCACCTTCCTTTTTGAAGAAATGTCATTA  214
635660318   151                 ...........C...C..T.A..T.C...G.G..C.C......C.  107
699722864   2                   ...........C...C..T.A..T.C...G.G..C.C......C.  46
1024052342  31   ..G...G..AA...C...........C...                                2
940065127   69   ..G...G..AA...C...........C...C..T.A..T.C...G.G..C.C......C.  10
767574539   6               ...C...........C...C..T.A..T.C...G.G..C.C......C.  54
699722862   109  ..G...G..AA...C...........C...C..T.T......                    151
                                                    \                        
                                                    |                        
                                                    A
1095681265  1    ..G...G..AA...C...........C...C..T.A..T.C...G.G..C.C......C.  60
940065125   107  ..G...G..AA...C...........C...C..T.T.......                   150
                                                    \                        
                                                    |                        
                                                    A
14277914    124  ..G...G..AA...C...........                                    149
1169051086  64   ..G...G..AA...C...........C...C..T.A..T.C...G.G..C.C......C.  5
940065135   78   ..G...G..AA...C...........C...C..T.A..T.C...G.G..CTC......C.  137
14277920    95   ..G...G..AA...C...........C...C..T.A..T.C...G.G..C.C.....     151
940065126   49   ..G...G..AA...C...........C...C..T.T.......                   6
                                                    \                        
                                                    |                        
                                                    A
853960479   100  ..G...G..AA...C...........C...C..T.T.......                   143
                                                    \                        
                                                    |                        
                                                    A
699722861   75   ..G...G..AA...C...........C...C..T.A..T.C...G.G..C.C......C.  134
1024052355  31   ..G...G..AA...C...........C...C..T.A..T.C...G.G..C.C......C.  90
1024052352  36   ..G...G..AA...C...........C...C..T.A..T.C...G.G..C.C......C.  95
1024052347  104  ..G...G..AA...C...........C...C..T.A..T.C...G.G..C.C......C.  45
940065136   31   ..G...G..AA...C...........C...C..T.A..T.C...G.G..C.C......C.  90
853960480   1    ..G...G..AA...C...........C...C..T.A..G.C...G.G..C.C......C.  60
767574535   33   ..G...G..AA...C...........C...C..T.A..T.C...G.G..C.C......C.  92
767574533   121  ..G...G..AA...C...........C...C..T.A..T.C...G.G..C.C......C.  62
767574532   119  ..G...G..AA...C...........C...C..T.A..T.C...G.G..C.C......C.  60
767574531   103  ..G...G..AA...C...........C...C..T.A..T.C...G.G..C.C......C.  44
635660317   116  ..G...G..AA...C...........C...C..T.A..T.C...G.G..C.C......C.  57
853960476   80   ..G...G..AA...C...........C...C..T.A..T.C...G.G..C.C......C.  21
853960475   80   ..G...G..AA...C...........C...C..T.A..T.C...G.G..C.C......C.  21
1209149001  65   ..G...G..AA...C...........C...C..T....T.C...G.GC.C.......G.C  124
1024052349  59   ..G...G..AA...C...........C...C..T.A..T.C...G.G..C.C......C.  118
1024052348  59   ..G...G..AA...C...........C...C..T.A..T.C...G.G..C.C......C.  118
940065128   95   ..G...G..AA...C...........C...C..T.A..T.C...G.G..C.C......C.  36
853960484   63   ..G...G..AA...C...........C...C..T.A..T.C...G.G..C.C......C.  122
14277913    88   ..G...G..AA...C...........C...C..T.A..T.C...G.G..C.C......C.  29

Query_6     215  AAGACAAAGTCCTAAATCTCACCTAGGATAAGGATGCCCTGGCAGCCAAAGGAAACCAAA  274
767574536   12                                                 .....C....T...  25
699722866   14                                                 .....C....T...  27
635660319   140                                                .....C....T...  127
14277918    11                                                 .....C....T...  24
14277916    147                                                .....C....T...  134
767574542   16                                                 .....C....T...  29
767574541   16                                                 .....C....T...  29
853960492   6                                                              ..  7
14277923    9                                                              ..  10
635660318   106  G.....C........C........G.AG.....G.C.T...AGG.T.....C...-.T..  40
                      \    \                                                 
                      |    |                                                 
                     AG CATTTG
699722864   47   G.....C........C........G.AG.....G.C.T...AGG.T.....C...-.T..  113
                      \    \                                                 
                      |    |                                                 
                     AG CATTTG
940065127   9    G.....                                                        4
767574539   55   G.....C........C........G.AG.....G.C.T...AGG.T.....C...-.T..  121
                      \    \                                                 
                      |    |                                                 
                     AG CATTTG
1095681265  61   G.....C........C........G.AG.....G.C.T...AGG.T.....C...-.T..  127
                      \    \                                                 
                      |    |                                                 
                     AG CATTTG
1169051086  4    G...                                                          1
940065135   138  G.....                                                        143
699722861   135  G.....                                                        140
1024052355  91   G.....C........C........G.AG.....G.C.T...                     139
                      \    \                                                 
                      |    |                                                 
                     AG CATTTG
1024052352  96   G.....C........C........G.AG.....G.C.T...                     144
                      \    \                                                 
                      |    |                                                 
                     AG CATTTG
1024052347  44   G.....C........C........G.AG.....                             4
                      \    \                                                 
                      |    |                                                 
                     AG CATTTG
940065136   91   G.....C........C........G.AG.....G.C.T...                     139
                      \    \                                                 
                      |    |                                                 
                     AG CATTTG
853960480   61   G.....C........C.......GG.AGG....G.C.T...AGG.T.....C...-.T..  127
                      \    \                                                 
                      |    |                                                 
                     AT CATTTG
767574535   93   G.....C........C........G.AG.....G.C.T...                     141
                      \    \                                                 
                      |    |                                                 
                     AG CATTTG
767574533   61   G.....C........C........G.AG.....G.C.T...                     13
                      \    \                                                 
                      |    |                                                 
                     AG CATTTG
767574532   59   G.....C........C........G.AG.....G.C.T...                     11
                      \    \                                                 
                      |    |                                                 
                     AG CATTTG
767574531   43   G.....C........C........G.AG.....                             3
                      \    \                                                 
                      |    |                                                 
                     AG CATTTG
635660317   56   G.....C........C........G.AG.....G.C.T...                     8
                      \    \                                                 
                      |    |                                                 
                     AG CATTTG
853960476   20   G.....                                                        15
853960475   20   G.....                                                        15
1209149001  125  G.....                                                        130
1024052349  119  G.....                                                        124
1024052348  119  G.....                                                        124
940065128   35   G.....                                                        30
853960484   123  G.....                                                        128
14277913    28   G.....                                                        23

Query_6     275  AGCCCATAGAAAGATTTGACCCACGAATGTATTTTGTTAAGTCTTTGttttttttttttG  334
767574536   26   -..T..C.......A.........-.T.......G....GA......A.GG.GG.GC.-.  83
                                  \                                          
                                  |                                          
                                  C
699722866   28   -..T..C.......A.........-.T.......G....GA......A.GG.GG.GC.-.  85
                                  \                                          
                                  |                                          
                                  C
635660319   126  -..T..C.......A.........-.T.......G....GA......A.GG.GG.GC.-.  69
                                  \                                          
                                  |                                          
                                  C
14277918    25   -..T..C.......A.........-.T.......G....GA......A.GG.GG.GC.-.  82
                                  \                                          
                                  |                                          
                                  C
14277916    133  -..T..C.......A.........-.T.......G....GA......A.GG.GG.GC.-.  76
                                  \                                          
                                  |                                          
                                  C
767574542   30   -..T..C.......A.........-.T.......G....GA......A.GG.GG.GC.-.  87
                                  \                                          
                                  |                                          
                                  C
767574541   30   -..T..C.......A.........-.T.......G....GA......A.GG.GG.GC.-.  87
                                  \                                          
                                  |                                          
                                  C
853960492   8    ...T..C.......A.........-.T.......G....GA......A.GG.GG.GC.-.  66
                                  \                                          
                                  |                                          
                                  C
14277923    11   ...T..C.......A.........-.T.......G....GA......A.GG.GG.GC.-.  69
                                  \                                          
                                  |                                          
                                  C
940065144   3        ..C.......A.........-.T.......G....GA......A.GG.GG.GC.-.  57
                                  \                                          
                                  |                                          
                                  C
635660318   39   ...T..C.........C.......-.T.......G....                       1
                              \                                              
                              |                                              
                              A
699722864   114  ...T..C.........C.......-.T.......G...                        151
                              \                                              
                              |                                              
                              A
1024052363  3        ..C.....T.A.........-.T.......G....GA......A.GG.GG.GC.-.  57
                                  \                                          
                                  |                                          
                                  C
853960481   150               ...C.......-.T.......G....GA......A.GG.GG.GC.-.  106
767574539   122  ...T..C.........C.......                                      146
                              \                                              
                              |                                              
                              A
635660321   150                   .......-.T.......G....GA......A.GG.GG.GC.-.  110
1095681265  128  ...T..C.........C.....                                        150
                              \                                              
                              |                                              
                              A
635660320   151               ...C.......-.T.......G....GA......A.GG.GG.GC.-.  107
1260943692  6                               .......G....GA......A.GG.GG.GC.-.  37
334596262   100                             .......G....GA......A.GG.GG.GC.-.  69
187241460   148                             .......G....GA......A.GG.GG.GC.-.  117
120916416   52                                 .........TT..................T  22
                                                            \                
                                                            |                
                                                            C
853960480   128  ...T..C.........C......                                       151
                              \                                              
                              |                                              
                              A
817257104   115                                          ......T.............  96
817257103   66                                           ......T.............  47
603544697   125                                          ......T.............  106
181698905   100                                 .......TG..--................  126
62865728    7                                            ......T.............  26
62865715    55                                           ......T.............  36
1312716643  76                                  ........GT.T.................  104
1214943688  2           .......A.........-.T.......G....GA......A.GG.GG.GC.-.  53
                                  \                                          
                                  |                                          
                                  C
392105364   84                               .......T..TTT.T...T.............  53
107188282   74                                ...............C..............T  39
                                                      \        \             
                                                      |        |             
                                                     CA      CAA
1324068029  51                              ........T..-----...T.............  24
1310782334  76                             ....C....T..---.....T.............  46
1303789102  57                                  ....T..TT..T.................  86
                                                                \            
                                                                |            
                                                                G
1294818403  40                              ...G.......T-..T..........G......  71
1274264652  55                                              .................  71
1199297547  140                            ....T.......T-......T............T  108
812557202   96                                            .....T.............  114
652701766   146                             ........T..-----...T.............  119
562328762   55                              ...T.......---.G.........G.......  26
322771214   27                                     ...A....A...TC...........T  52
250344263   70                                   ......TG..T...T.............  43
213826087   77                                                  .............  65
200689645   69                                              .................  85
151627282   92                               ..T.......--..G.G..G............  121
1332234144  87                           ....A.....C--...A.....-.............  55
1317880534  78                                              ...T.............  62
1317880501  78                                              ...T.............  62
1281419877  65                                              ...T.............  49
1261655691  87                                              ................T  71
1255359224  135                             ...C.......---.....T.........G...  106
1250836988  95                                              ...T.............  79
1235946700  21                                              ...T............T  37
1226854786  83                              ........T..GTT.T...T.............  51
1213965946  108                                             ......G....G.....  124
1191250560  106                                           ..................-  89
1188979196  91                                  .......TT..-..........G......  118
1169121867  107                          ....A.....C--...A.....-.............  75
1167319832  34                               ..G..G....C.T..G.....G..G.......  65
1155544426  80                                          ..A....T.............  100
1133615851  114                          ....A.....C--...A.....-.............  82
1133054337  58                                              ...T.............  42
1121109711  81                                              .....G...........  97
1106450418  114                                  .......TC.....T............T  87
1082578980  62                                            .....T.............  44
1072548630  81                                           ......T.............  100
1072548629  62                                              ...T.............  46
1072548628  55                                           ......T.............  36
1071881269  116                                          ......T.............  97
1067941299  66                                            .....T.............  84
1041754806  81                                            .....T.............  99
1017356628  99                                ...........A.....T.............  129
999960852   141                                          ......T............T  122
999960851   103                                          ......T.............  84
988561412   37                                           ......T.............  18
987894052   144                                          ......T............T  125
987894049   36                                           ......T.............  17
962513841   127                                             ...T.............  111
962513840   114                                             ...T.............  98
962513839   96                                              ...T.............  80
962513838   57                                           ..A...T.............  38
915298476   131                                          ......T.............  112
847100144   16                                ...........A.....T.............  46
817257102   38                                           ......T.............  19
803535736   50                                         ........T............-  30
790541203   56                                              ...T.............  72
779832263   82                           ....A.....C--...A.....-.............  50
735832821   100                                          ......T............T  81
672266044   51                                           ......T.............  32
668826507   63                                            .....T.............  81
652701765   129                                             ...T.............  113
652701764   114                                             ...T.............  98
614955373   59                                           ......T............T  40
614955372   59                                           ......T............T  40
584075762   35                                              ...T.............  19
568163128   84                                  .......CC-.....T............T  57
548697185   67                                              ...T.............  51
527261464   98                                              .................  82
461441631   91                                              ...T.............  75
364184309   63                                              ...T.............  79
211025200   102                                 ....T..GT..T...........G.....  130
180333946   94                                     ...A....A................T  68
                                                                \            
                                                                |            
                                                                C
171545419   9                                               ......G..........  25
158956134   70                                         ....T...T............T  49
127954893   48                                           ......T.............  29
117001571   51                                              ...T.............  35
74276396    79                                           ......T............T  98
70290037    70                                              .................  54
62865717    52                                           ......T.............  71
36760919    97                                              ...T.............  81
36760918    35                                              ...T.............  19
26235689    64                           ....A.....C--...A.....T............T  97
14865613    93                                              ...T.............  109

Query_6     335  TTGGTGGTGGTGGTTGTCAACATTTAGAATTCAGGCAGTTTCACATCAAAGATCTGATTC  394
767574536   84   C.A.....A......A.-.T....C......GG...C.........-.C...........  141
699722866   86   C.A.....A......A.-.T....C......GG...C.........-.C...........  143
635660319   68   C.A.....A......A.-.T....C......GG...C.........-.C...........  11
14277918    83   C.A.....A......A.-.T....C......GG...C.........-.C...........  140
14277916    75   C.A.....A......A.-.T....C......GG...C.........-.C...........  18
767574542   88   C.A.....A......A.-.T....C......GG...C.........-.C...........  145
767574541   88   C.A.....A......A.-.T....C......GG...C.........-.C...........  145
853960492   67   C.A.....A......A.-.T....C......GG...C.........-.C...........  124
14277923    70   C.A.....A......A.-.T....C......GG...C.........-.C...........  127
940065144   58   C.A.....A......A.-.T....C......GG...C.........-.C...........  115
1024052363  58   C.A.....A......A.-.T....C......GG...C.........-.C...........  115
853960481   105  C.A.....A......A.-.T....C......GG...C.........-.C...........  48
635660321   109  C.A.....A......A.-.T....C......GG...C.........-.C...........  52
635660320   106  C.A.....A......A.-.T.C..C......GG...C.........-.C...........  49
767574538   135     .....A......A.-.T....C......GG...C.........-.C...........  81
699722865   131     .....A......A.-.T....C......GG...C.........-.C...........  77
1260943692  38   C.A.....A......A.-.T....C......GG...C.........-.C...........  95
334596262   68   C.A.....A......A.-.T....C......GG...C.........-.C...........  11
187241460   116  C.A.....A......A.-.T....C......GG...C.........-.C...........  59
120916416   21   ..............                                                8
1098136879  15      .....A......A.-.T....C......GG...C.........-.C...........  69
1024052354  119     .....A......A.-.T....C......GG...C.........-.C...........  65
940065139   140     .....A......A.-.T....C......GG...C.........-.C...........  86
940065138   127     .....A......A.-.T....C......GG...C.........-.C...........  73
940065137   119     .....A......A.-.T....C......GG...C.........-.C...........  65
817257104   95   G.............G..GGGA...--..........                          62
817257103   46   G.............G..GGGA...--..........                          13
603544697   105  G.............G..GGGA...--..........                          72
389566437   3       .....A......A.-.T....C......GG...C.........-.C...........  57
181698905   127  G................                                             143
112186184   14      .....A......A.-.T....C......GG...C.........-.C...........  68
62865728    27   G.............G..GGGA...--..........                          60
62865715    35   G.............G..GGGA...--..........                          2
1312716643  105  ..........                                                    114
1214943688  54   C.A.....A......A..TC.-..C......TG...C...........C.-..A..C...  111
853960483   130     .....A......A.-.T....C...C..GG...C.........-.C...........  76
635660323   151            .....A.-.T....C......GG...C.........-.C...........  104
500886134   71      .....A......A-..T....C......GG...C.........-.C...........  17
450303646   27      .....A......A.-.T....C......GG...C.........-.C...........  81
392105364   52   G................                                             36
107188282   38   ...............                                               24
1324068029  23   G................                                             7
1310782334  45   A.............G..                                             29
1303789102  87   ...T.............                                             103
1294818403  72   ................                                              89
                   \                                                         
                   |                                                         
                  TT
1274264652  72   ..T.............                                              87
1234056158  64      .....AA.....A.-.T....C......GG...C.........-.C...........  10
1199297547  107  ..--.............                                             93
853960482   126     .....A......A.-.T....C......GG...C.....T...-.C...........  72
812557202   115  ..............                                                128
652701766   118  G................                                             102
562328762   25   .............                                                 13
430999370   91      .....A.G....A.-.T....C......GG...C.........-.C...........  37
322771214   53   .................                                             69
250344263   42   G............-.....                                           25
213826087   64   ..............G..GGGA...--..........                          31
200689645   86   ...........T..G...                                            103
151627282   122  ..............G..                                             138
1332234144  54   G.............A..                                             38
1317880534  61   G.............G..GGGA...--..........                          28
1317880501  61   G.............G..GGGA...--..........                          28
1281419877  48   G................                                             32
1261655691  70   ..............G..                                             54
1255359224  105  A.............G..                                             89
1250836988  78   G................                                             62
1235946700  38   .................                                             54
1226854786  50   A.............                                                37
1213965946  125  .................                                             141
1191691829  2             ......A.-.T....C......GG...C.........-.C...........  50
1191250560  88   .............G...                                             72
1188979196  119  ...T...........                                               133
1169121867  74   G.............A..                                             58
1167319832  66   .G...............                                             82
1155544426  101  .............                                                 113
1133615851  81   G.............A..                                             65
1133054337  41   G................                                             25
1121109711  98   ............T....                                             114
1106450418  86   ..............G..                                             69
                   \                                                         
                   |                                                         
                   T
1082578980  43   ...T...........                                               29
1072548630  101  G.............G..                                             117
1072548629  45   G.............G..GGGA...--..........                          12
1072548628  35   G.............G..                                             19
1071881269  96   G.............                                                83
1067941299  85   .............                                                 97
1041754806  100  G..............                                               114
1017356628  130  ...                                                           132
999960852   121  ..............G..                                             105
999960851   83   G.............                                                70
988561412   17   G.............G..                                             1
987894052   124  ..............G..                                             108
987894049   16   G.............                                                3
962513841   110  G................                                             94
962513840   97   G................                                             81
962513839   79   G................                                             63
962513838   37   G................                                             21
915298476   111  G.............                                                98
847100144   47   ...                                                           49
817257102   18   G.............G..                                             2
803535736   29   ..............                                                16
790541203   73   G................                                             89
779832263   49   G.............A..                                             33
735832821   80   ..............G..                                             64
672266044   31   G.............G..                                             15
668826507   82   .............                                                 94
652701765   112  G................                                             96
652701764   97   G................                                             81
614955373   39   ..............G..                                             23
614955372   39   ..............G..                                             23
584075762   18   G................                                             2
568163128   56   ..............G..                                             40
548697185   50   G................                                             34
527261464   81   G.............G..                                             65
461441631   74   G................                                             58
364184309   80   ............T....                                             96
333098239   98            ......A.-.T....C......GG...C.........-.C...........  50
333098071   98            ......A.-.T....C......GG...C.........-.C...........  50
211025200   131  ..T............                                               145
180333946   67   ..............G..                                             51
171545419   26   ...T.............                                             42
158956134   48   ..............G..                                             32
127954893   28   G.............G..                                             12
117001571   34   G................                                             18
74276396    99   ..............                                                112
70290037    53   G.............G..                                             37
62865717    72   G.............                                                85
36760919    80   G................                                             64
36760918    18   G................                                             2
26235689    98   G.............A..                                             114
14865613    110  ..............G..                                             126

Query_6     395  CTGGCACCTTTTGAAGATGTAAAGATTCATCGAGACTTGGTCCATATAGCCACAATTAGG  454
767574536   142  ..-......                                                     149
699722866   144  ..-......                                                     151
635660319   10   ..-......                                                     3
14277918    141  ..-......                                                     148
14277916    17   ..-......                                                     10
767574542   146  ...                                                           148
767574541   146  ...                                                           148
853960492   125  ..-......                                                     132
14277923    128  ..-......                                                     135
940065144   116  ..-......                                                     123
1024052363  116  ..-......                                                     123
853960481   47   ..-......                                                     40
635660321   51   ..-......                                                     44
635660320   48   ..-......                                                     41
767574538   80   ..-.....-.C.C....A..TC..G.C..CGA........C.GC.G.C.T..G.G....C  22
                                     \                                       
                                     |                                       
                                     G
699722865   76   ..-.....-.C.C....A..TC..G.C..CGA........C.GC.G.C.T..G.G....C  18
                                     \                                       
                                     |                                       
                                     G
1260943692  96   ...C...                                                       102
334596262   10   ..-......                                                     3
187241460   58   ..-......                                                     51
1098136879  70   ..-......                                                     77
1024052354  64   ..-......                                                     57
940065139   85   ..-......                                                     78
940065138   72   ..-......                                                     65
940065137   64   ..-......                                                     57
389566437   58   ..-......                                                     65
112186184   69   ..-......                                                     76
1214943688  112  ..                                                            113
853960483   75   ..-.....-.C.C....A..TC..G.C..CGA........C.GC.G.C.T..G.G....C  17
                                     \                                       
                                     |                                       
                                     G
635660323   103  ..-.....-.C.C....A..TC..G.C..CGA........C.GC.G.C.T..G.G....C  45
                                     \                                       
                                     |                                       
                                     G
500886134   16   ...                                                           14
450303646   82   ...                                                           84
1234056158  9    ..-......                                                     2
853960482   71   ..-......                                                     64
430999370   36   ..-......                                                     29
1191691829  51   ..-......                                                     58
333098239   49   ..-......                                                     42
333098071   49   ..-......                                                     42

Query_6     455  TAGAGGCAGGTGAAAGCTTCCCTCTTGGCTGGGTTGTGGTGCCTCACTTTTGCAGTATCT  514
767574538   21   .G...C.G....G....                                             5
699722865   17   .G...C.G....G....                                             1
853960483   16   .G...C.G....G...                                              1
635660323   44   .G...C.G....G....GG...CT....                                  17

Query_6     515  GATCTCATGAATGTGATCTGTCTGACCCTATGGGCATTTGAATTGTCCTGTTCTGTCCCC  574

Query_6     575  TACAGCCAGCGTCTCATTCTGTTTTAATGTCAGGTACTTATAGCTTTCCAGAAAGGCTCA  634
1024052370  41                                       ....C...C.....A.C....C.G  64
1024052367  141                                      ....C...C.....A.C....C.G  118
1024052365  110                                      ....C...C.....A.C....C.G  87
853960498   27                                       ....C...C.....A.C....C.G  50
853960495   20                                       ....C...C.....A.C....C.G  43
853960491   112                                      ....C...C.....A.C....C.G  89
767574554   3                                        ....C...C.....A.C....C.G  26
767574547   132                                      ....C...C.....A.C....C.G  109
767574546   132                                      ....C...C.....A.C....C.G  109
635660336   7                                        ....C...C.....A.C....C.G  30
1137913859  20                                       ....C...C.....A.C....C.G  43
14277928    44                                       ....C...C.....A.C....C.G  67
1127650332  150                                           ...G.....A.C....C.G  132
767574548   45                                       ....C...C.....A.C....C.G  68
699722875   2                                             ...C.....A.C....C.G  20
940065149   49                                       ....C...C.....A.C....C.G  72
940065150   151                                                ....A.C....C.G  138
187241488   50                                       ....C...C.....A.C....C.G  73
1024052368  53                                       ....C...C.....A.C....C.G  76
699722870   147                                                       ....A.G  141
635660329   61                                       ....C...C.....A.C....C.G  84
515214647   96                                       ....C...C.....A.C....C.G  73
445774983   90                                       ....C...C.....A.C....C.G  67
187241468   32                                       ....C...C.....A.C....C.G  55
187241466   96                                       ....C...C.....A.C....C.G  73
14277925    96                                       ....C...C.....A.C....C.G  73
187241469   137                                      ....C...C....GACC....C.G  114

Query_6     635  GGCTGGTGTGAGTACTGATTAAATCGCTACCAGAAGGAAGAGAATTGGCTTCATCGAGGC  694
1024052370  65   A....C......C.G..G......G...G.----....G..A...CT...C.-.A.....  119
1024052367  117  A....C......C.G..G......G...G.----....G..A...CT...C.-.A.....  63
1024052365  86   A....C......C.G..G......G...G.----....G..A...CT...C.-.A.....  32
853960498   51   A....C......C.G..G......G...G.----....G..A...CT...C.-.A.....  105
853960495   44   A....C......C.G..G......G...G.----....G..A...CT...C.-.A.....  98
853960491   88   A....C......C.G..G......G...G.----....G..A...CT...C.-.A.....  34
767574554   27   A....C......C.G..G......G...G.----....G..A...CT...C.-.A.....  81
767574547   108  A....C......C.G..G......G...G.----....G..A...CT...C.-.A.....  54
767574546   108  A....C......C.G..G......G...G.----....G..A...CT...C.-.A.....  54
635660336   31   A....C......C.G..G......G...G.----....G..A...CT...C.-.A.....  85
1137913859  44   A....C......C.G..G......G...G.----....G..A...CT...C.-.A.....  98
14277928    68   A....C......C.G..G......G...G.----....G..A...CT...C.-.A.....  122
1127650332  131  A....C......C.G..G......G...G.----....G..A...CT...C.-.A.....  77
767574548   69   A....C......C.G..G......G...G.----....G..A...CT...C.-.A.....  123
699722875   21   A....C......C.G..G......G...G.----....G..A...CT...C.-.A.....  75
940065149   73   A....C......C.G..G......G...G.----....G..A...CT...C.-.A.....  127
940065150   137  A....C......C.G..G......G...G.----....G..A...CT...C.-.A.....  83
187241488   74   A....C......C.G..G......G...G.----....G..A...CT...C.-.A.....  128
1024052368  77   A....C......C.G..G......G...G.----....G..A...CT...C.-.A.....  131
699722870   140  A....C......C.G..G......G...G.----....G..A...CA...C.-.A.....  86
635660329   85   A....C......C.G..G......G...G.----....G..A...CT...C.-.A.....  139
515214647   72   A....C......C.G..G......G...G.----....G..A...CT...C.-.A.....  18
445774983   66   A....C......C.G..G......G...G.----....G..A...CT...C.-.A.....  12
187241468   56   A....C......C.G..G......G...G.----....G..A...CT...C.-.A.....  110
187241466   72   A....C......C.G..G......G...G.----....G..A...CT...C.-.A.....  18
14277925    72   A....C......C.G..G......G...G.----....G..A...CT...C.-.A.....  18
1173137837  88    ....C......C.G..G......G...G.----....G..A...CT...C.-.A.....  35
1024052380  6     ....C......C.G..G......G...G.----....G..A...CT...C.-.A.....  59
635660328   6     ....C......C.G..G......G...G.----....G..A...CT...C.-.A.....  59
187241469   113  A....C....G.C.G..G......G...G.----....G..A...CT...C.-.A.....  59

Query_6     695  CCACGTGCTGCTCCTAGCCCCACCCAGGCCTTCC  728
1024052370  120  ..........-.G.C..-....A..........   150
1024052367  62   ..........-.G.C..-....A..........   32
1024052365  31   ..........-.G.C..-....A..........   1
853960498   106  ..........-.G.C..-....A..........   136
853960495   99   ..........-.G.C..-....A..........   129
853960491   33   ..........-.G.C..-....A..........   3
767574554   82   ..........-.G.C..-....A..........   112
767574547   53   ..........-.G.C..-....A..........   23
767574546   53   ..........-.G.C..-....A..........   23
635660336   86   ..........-.G.C..-....A..........   116
1137913859  99   ..........-.G.C..-....AA..........  130
14277928    123  ..........-.G.C..-....A........     151
1127650332  76   ..........-.G.C..-....A..........   46
767574548   124  ..........-.G.C..-....A.......      151
699722875   76   ..........-.G.C..-....A..........   106
940065149   128  ..........-.G.C.....A....           151
940065150   82   ..........-.G.C..-....A..........   52
187241488   129  ..........-.G.C.....A...            151
1024052368  132  ..........-.G.C.....                150
699722870   85   ..........-.G.C..-....A..........   55
635660329   140  ..........                          149
515214647   17   ..........                          8
445774983   11   ..........                          2
187241468   111  ..........                          120
187241466   17   ..........                          8
14277925    17   ..........                          8
1173137837  34   ..........-.G.C..-....A..........   4
1024052380  60   ..........-.G.C..-....A..........   90
635660328   60   ..........-.G.C..-....A..........   90
187241469   58   ..........-.G.C..-....A..........   28


Lambda      K        H
   0.634    0.408    0.912 

Gapped
Lambda      K        H
   0.625    0.410    0.780 

Effective search space used: 97706643148224


Query= Pika_intron1

Length=2230
                                                                      Score     E
Sequences producing significant alignments:                          (Bits)  Value

  ERR2977730.14546056 HX8_24460:8:1112:18314:61134/1                  143     2e-29
  ERR2977730.14546051 HX8_24460:8:1210:27001:15953/1                  143     2e-29
  ERR2977731.14264766 HX8_24460:8:1110:16336:41954/2                  141     5e-29
  ERR2977731.14264775 HX8_24460:8:1121:26332:7691/1                   141     5e-29
  ERR2977729.10756926 HX8_24460:8:2110:25895:53240/2                  141     5e-29
  ERR2977731.14264763 HX8_24460:8:1114:8562:20014/1                   140     2e-28
  ERR2977730.14546059 HX8_24460:8:1223:12936:64404/2                  140     2e-28
  ERR2977730.14546050 HX8_24460:8:2116:2980:33410/1                   140     2e-28
  ERR2977728.14277943 HX8_24460:8:1220:23135:22124/1                  140     2e-28
  ERR2977728.14277935 HX8_24460:8:1204:11505:45857/1                  140     2e-28
  ERR2977731.14264773 HX8_24460:8:2109:19390:8710/2                   138     7e-28
  ERR2977728.14277936 HX8_24460:8:1219:23196:70047/1                  138     7e-28
  ERR2977731.14264769 HX8_24460:8:1103:24779:59288/2                  136     2e-27
  ERR2977731.14264765 HX8_24460:8:1110:7791:66882/1                   136     2e-27
  ERR2977730.14546055 HX8_24460:8:1202:32349:39493/2                  136     2e-27
  ERR2977729.10756927 HX8_24460:8:2110:25875:53346/2                  136     2e-27
  ERR2977729.10756922 HX8_24460:8:2224:18335:57864/1                  136     2e-27
  ERR2977728.14277935 HX8_24460:8:1204:11505:45857/2                  136     2e-27
  ERR2977731.14264764 HX8_24460:8:1205:21095:50516/1                  134     8e-27
  ERR2977730.14546063 HX8_24460:8:1201:7527:54858/2                   132     3e-26
  ERR2977730.14546054 HX8_24460:8:2222:4442:6161/1                    132     3e-26
  ERR2977730.14546052 HX8_24460:8:1114:24271:29261/2                  131     1e-25
  ERR2977729.10756916 HX8_24460:8:2110:5152:10521/1                   131     1e-25
  ERR2977730.14546062 HX8_24460:8:2224:18822:6425/2                   129     3e-25
  ERR2977730.14546060 HX8_24460:8:2224:18964:5511/2                   129     3e-25
  ERR2977731.14264767 HX8_24460:8:1108:13169:13615/1                  125     4e-24
  ERR2977730.14546061 HX8_24460:8:2224:19015:5845/2                   125     4e-24
  ERR2977729.10756930 HX8_24460:8:2110:8115:26378/1                   123     1e-23
  SRR122272.23810863 A800L1ABXX:5:21:3536:140797/1                    122     5e-23
  ERR2977730.14546069 HX8_24460:8:2209:6695:72438/2                   122     5e-23
  ERR2977731.14264768 HX8_24460:8:2221:7507:38122/1                   120     2e-22
  ERR2977729.10756923 HX8_24460:8:2103:32349:36047/1                  120     2e-22
  ERR2977728.14277937 HX8_24460:8:1111:4685:29015/2                   120     2e-22
  ERR2977730.14546051 HX8_24460:8:1210:27001:15953/2                  118     6e-22
  ERR2977730.14546073 HX8_24460:8:2215:24525:14441/1                  118     6e-22
  ERR2977729.10756917 HX8_24460:8:1221:5122:5194/1                    118     6e-22
  ERR2977731.14264771 HX8_24460:8:1116:13535:72086/1                  116     2e-21
  ERR2977729.10756919 HX8_24460:8:1218:19238:57495/2                  116     2e-21
  ERR2977731.14264764 HX8_24460:8:1205:21095:50516/2                  109     3e-19
  ERR2977729.10756929 HX8_24460:8:2123:15706:65722/2                  109     3e-19
  SRR122273.85141027 A800L1ABXX:6:67:10357:157149/1                   109     3e-19
  SRR122273.85141024 A800L1ABXX:6:67:10342:157136/1                   107     1e-18
  ERR2977729.10756917 HX8_24460:8:1221:5122:5194/2                    104     1e-17
  ERR2977728.14277934 HX8_24460:8:1106:26524:6583/1                   104     1e-17
  ERR2977728.14277933 HX8_24460:8:1106:26007:5933/1                   104     1e-17
  ERR2977730.14546058 HX8_24460:8:1224:8968:49302/1                   102     5e-17
  ERR2977729.10756915 HX8_24460:8:2112:17269:6161/2                   102     5e-17
  ERR2977731.14264766 HX8_24460:8:1110:16336:41954/1                  100     2e-16
  ERR2977729.10756928 HX8_24460:8:2116:25753:50181/2                  100     2e-16
  ERR2977731.14264762 HX8_24460:8:2219:16802:37032/2                  98.7    6e-16
  ERR2977731.14264761 HX8_24460:8:2219:16823:36996/2                  98.7    6e-16
  ERR2977731.14264770 HX8_24460:8:2121:11779:71471/1                  98.7    6e-16
  ERR2977729.10756914 HX8_24460:8:2103:16853:2276/1                   98.7    6e-16
  SRR122273.68557311 A800L1ABXX:6:61:12559:73139/1                    98.7    6e-16
  ERR2977729.10756918 HX8_24460:8:2121:2179:3928/1                    96.9    2e-15
  ERR2977730.14546053 HX8_24460:8:2224:11119:64667/1                  95.1    7e-15
  SRR122275.41520662 B8048GABXX:7:27:11126:75854/1                    93.3    2e-14
  ERR2977731.14264760 HX8_24460:8:2222:22952:10345/2                  89.7    3e-13
  ERR2977730.14546049 HX8_24460:8:1107:30452:55368/1                  89.7    3e-13
  ERR2977728.14277942 HX8_24460:8:2119:26301:68078/2                  89.7    3e-13
  ERR2977728.14277941 HX8_24460:8:1117:16670:65986/2                  89.7    3e-13
  ERR2977728.14277932 HX8_24460:8:2206:10267:31019/2                  89.7    3e-13
  ERR2977728.14277939 HX8_24460:8:2207:20070:28945/1                  89.7    3e-13
  ERR2977728.14277938 HX8_24460:8:2207:20060:28927/1                  89.7    3e-13
  ERR2977731.14264769 HX8_24460:8:1103:24779:59288/1                  87.8    1e-12
  ERR2977729.10756918 HX8_24460:8:2121:2179:3928/2                    87.8    1e-12
  SRR122272.75528435 A800L1ABXX:5:64:16314:150014/1                   86.0    4e-12
  SRR122272.2659327 A800L1ABXX:5:2:13075:7115/1                       86.0    4e-12
  ERR2977731.14264776 HX8_24460:8:1104:8349:27451/1                   86.0    4e-12
  ERR2977729.10756919 HX8_24460:8:1218:19238:57495/1                  86.0    4e-12
  ERR2977728.14277937 HX8_24460:8:1111:4685:29015/1                   86.0    4e-12
  SRR122272.49183305 A800L1ABXX:5:42:15039:176703/2                   82.4    4e-11
  ERR2977731.14264767 HX8_24460:8:1108:13169:13615/2                  82.4    4e-11
  ERR2977731.14264717 HX8_24460:8:1120:14620:29877/1                  82.4    4e-11
  ERR2977731.14264713 HX8_24460:8:1117:15179:67234/1                  82.4    4e-11
  ERR2977731.14264711 HX8_24460:8:1214:8562:57952/1                   82.4    4e-11
  ERR2977730.14546017 HX8_24460:8:2209:14803:3823/2                   82.4    4e-11
  ERR2977730.14546019 HX8_24460:8:2112:25692:30281/1                  82.4    4e-11
  ERR2977730.14546018 HX8_24460:8:2102:6857:49935/1                   82.4    4e-11
  ERR2977730.14546014 HX8_24460:8:2213:31690:58778/1                  82.4    4e-11
  ERR2977729.10756914 HX8_24460:8:2103:16853:2276/2                   82.4    4e-11
  ERR2977729.10756893 HX8_24460:8:1108:25621:20137/2                  82.4    4e-11
  ERR2977729.10756888 HX8_24460:8:2216:14915:42657/2                  82.4    4e-11
  ERR2977729.10756895 HX8_24460:8:2205:17888:13949/1                  82.4    4e-11
  SRR122275.54077798 B8048GABXX:7:43:18718:131947/2                   82.4    4e-11
  SRR122273.79252682 A800L1ABXX:6:65:7544:103982/1                    82.4    4e-11
  ERR2977728.14277896 HX8_24460:8:1208:16934:17184/1                  82.4    4e-11
  ERR2977729.10756892 HX8_24460:8:1106:16457:66461/2                  80.6    2e-10
  SRR122273.30375800 A800L1ABXX:6:23:11502:64155/1                    78.8    5e-10
  SRR122272.83116082 A800L1ABXX:5:67:1752:108260/1                    78.8    5e-10
  ERR2977731.14264718 HX8_24460:8:1109:15341:21702/2                  78.8    5e-10
  ERR2977731.14264716 HX8_24460:8:2201:26139:2610/2                   78.8    5e-10
  ERR2977731.14264714 HX8_24460:8:1121:20851:31775/2                  78.8    5e-10
  ERR2977731.14264730 HX8_24460:8:1123:24028:2223/1                   78.8    5e-10
  ERR2977731.14264726 HX8_24460:8:1210:8450:28400/1                   78.8    5e-10
  ERR2977731.14264722 HX8_24460:8:1207:25459:26923/1                  78.8    5e-10
  ERR2977731.14264720 HX8_24460:8:2217:2666:48863/1                   78.8    5e-10
  ERR2977731.14264715 HX8_24460:8:2115:12307:53153/1                  78.8    5e-10
  ERR2977730.14546022 HX8_24460:8:1218:18406:9607/2                   78.8    5e-10
  ERR2977730.14546021 HX8_24460:8:1116:31010:8587/2                   78.8    5e-10
  ERR2977730.14546015 HX8_24460:8:1105:4716:60501/2                   78.8    5e-10
  ERR2977730.14546026 HX8_24460:8:2210:5010:58479/1                   78.8    5e-10
  ERR2977730.14546021 HX8_24460:8:1116:31010:8587/1                   78.8    5e-10
  ERR2977730.14546020 HX8_24460:8:2221:12987:57706/1                  78.8    5e-10
  ERR2977729.10756920 HX8_24460:8:1201:23642:49443/2                  78.8    5e-10
  ERR2977729.10756887 HX8_24460:8:2213:16812:73229/2                  78.8    5e-10
  ERR2977729.10756892 HX8_24460:8:1106:16457:66461/1                  78.8    5e-10
  ERR2977729.10756891 HX8_24460:8:1106:16011:65863/1                  78.8    5e-10
  SRR122275.49056709 B8048GABXX:7:41:5250:178429/1                    78.8    5e-10
  SRR122274.28365805 A8048RABXX:4:25:4655:57060/1                     78.8    5e-10
  ERR2977728.14277902 HX8_24460:8:2215:28737:65722/2                  78.8    5e-10
  SRR122273.63695591 A800L1ABXX:6:47:11748:94652/2                    78.8    5e-10
  ERR2977728.14277903 HX8_24460:8:1102:32502:65916/1                  78.8    5e-10
  ERR2977728.14277902 HX8_24460:8:2215:28737:65722/1                  78.8    5e-10
  ERR2977728.14277901 HX8_24460:8:2222:17898:2926/1                   78.8    5e-10
  ERR2977728.14277900 HX8_24460:8:1202:28879:42060/1                  78.8    5e-10
  ERR2977731.14264770 HX8_24460:8:2121:11779:71471/2                  77.0    2e-09
  ERR2977731.14264727 HX8_24460:8:1213:13342:5722/2                   77.0    2e-09
  ERR2977731.14264717 HX8_24460:8:1120:14620:29877/2                  77.0    2e-09
  ERR2977729.10756891 HX8_24460:8:1106:16011:65863/2                  77.0    2e-09
  ERR2977729.10756925 HX8_24460:8:1108:10379:55438/1                  77.0    2e-09
  SRR122272.79184109 A800L1ABXX:5:66:17872:22104/2                    75.2    7e-09
  ERR2977730.14546075 HX8_24460:8:2205:13119:62997/2                  75.2    7e-09
  ERR2977730.14546074 HX8_24460:8:1211:8389:39053/2                   75.2    7e-09
  ERR2977730.14546054 HX8_24460:8:2222:4442:6161/2                    75.2    7e-09
  ERR2977730.14546066 HX8_24460:8:1119:23104:16586/1                  75.2    7e-09
  ERR2977729.10756922 HX8_24460:8:2224:18335:57864/2                  75.2    7e-09
  ERR2977729.10756893 HX8_24460:8:1108:25621:20137/1                  75.2    7e-09
  SRR122274.37048485 A8048RABXX:4:28:5507:123419/2                    75.2    7e-09
  SRR122274.62550487 A8048RABXX:4:62:15143:132746/1                   75.2    7e-09
  ERR2977728.14277942 HX8_24460:8:2119:26301:68078/1                  75.2    7e-09
  ERR2977728.14277941 HX8_24460:8:1117:16670:65986/1                  75.2    7e-09
  ERR2977731.14264771 HX8_24460:8:1116:13535:72086/2                  73.4    2e-08
  ERR2977730.14546072 HX8_24460:8:1223:16549:67111/2                  73.4    2e-08
  ERR2977729.10756896 HX8_24460:8:2207:22211:56176/2                  73.4    2e-08
  SRR122274.30267946 A8048RABXX:4:26:12082:9092/2                     73.4    2e-08
  ERR2977731.14264777 HX8_24460:8:2114:13565:18696/2                  71.6    8e-08
  ERR2977731.14264774 HX8_24460:8:2221:4959:59516/1                   71.6    8e-08
  ERR2977731.14264772 HX8_24460:8:2211:23845:61257/1                  71.6    8e-08
  ERR2977730.14546048 HX8_24460:8:2221:10226:49021/1                  71.6    8e-08
  ERR2977729.10756894 HX8_24460:8:1224:28777:69766/1                  71.6    8e-08
  SRR122275.86593619 B8048GABXX:7:66:21173:130815/2                   71.6    8e-08
  SRR122275.86593617 B8048GABXX:7:66:21169:130798/2                   71.6    8e-08
  ERR2977728.14277943 HX8_24460:8:1220:23135:22124/2                  71.6    8e-08
  ERR2977728.14277945 HX8_24460:8:2121:28178:27626/1                  71.6    8e-08
  ERR2977728.14277944 HX8_24460:8:2121:29579:26044/1                  71.6    8e-08
  SRR122272.58641480 A800L1ABXX:5:46:14048:94864/1                    69.8    3e-07
  SRR122272.16902490 A800L1ABXX:5:7:11422:51919/1                     69.8    3e-07
  ERR2977731.14264733 HX8_24460:8:2224:29325:57073/2                  69.8    3e-07
  ERR2977728.14277940 HX8_24460:8:1109:30320:20331/2                  69.8    3e-07
  ERR2977728.14277939 HX8_24460:8:2207:20070:28945/2                  69.8    3e-07
  ERR2977728.14277938 HX8_24460:8:2207:20060:28927/2                  69.8    3e-07
  ERR2977728.14277936 HX8_24460:8:1219:23196:70047/2                  69.8    3e-07
  ERR2977728.14277907 HX8_24460:8:2224:29457:25974/1                  69.8    3e-07
  SRR122272.61515213 A800L1ABXX:5:47:10942:104533/1                   68.0    1e-06
  SRR122275.90491079 B8048GABXX:7:67:20485:185223/2                   68.0    1e-06
  SRR122275.58283730 B8048GABXX:7:45:17438:22315/1                    68.0    1e-06
  SRR122275.1750755 B8048GABXX:7:1:14735:127331/1                     68.0    1e-06
  ERR2977731.14264713 HX8_24460:8:1117:15179:67234/2                  66.2    3e-06
  ERR2977729.10756921 HX8_24460:8:2118:25489:26870/2                  66.2    3e-06
  SRR122275.71673331 B8048GABXX:7:61:10962:108247/1                   66.2    3e-06
  SRR122274.52845719 A8048RABXX:4:46:12624:162149/2                   66.2    3e-06
  SRR122274.52229551 A8048RABXX:4:46:6221:115342/1                    66.2    3e-06
  SRR122274.24452817 A8048RABXX:4:23:20639:128424/1                   66.2    3e-06
  SRR122274.7789565 A8048RABXX:4:4:4442:108866/1                      66.2    3e-06
  SRR122272.65653208 A800L1ABXX:5:48:15476:192775/1                   64.4    1e-05
  SRR122273.47968339 A800L1ABXX:6:41:18336:53489/2                    64.4    1e-05
  ERR2977728.14277906 HX8_24460:8:1119:25794:64316/1                  64.4    1e-05
  SRR122272.74939011 A800L1ABXX:5:64:11692:106427/2                   62.6    4e-05
  ERR2977730.14546049 HX8_24460:8:1107:30452:55368/2                  62.6    4e-05
  SRR122274.42716482 A8048RABXX:4:42:5829:174727/2                    62.6    4e-05
  SRR122274.30267797 A8048RABXX:4:26:12100:9085/2                     62.6    4e-05
  ERR2977731.14264761 HX8_24460:8:2219:16823:36996/1                  60.8    1e-04
  ERR2977731.14264716 HX8_24460:8:2201:26139:2610/1                   60.8    1e-04
  ERR2977730.14546048 HX8_24460:8:2221:10226:49021/2                  60.8    1e-04
  ERR2977730.14546019 HX8_24460:8:2112:25692:30281/2                  60.8    1e-04
  SRR122274.53531790 A8048RABXX:4:47:19097:15583/2                    60.8    1e-04
  SRR122274.32783246 A8048RABXX:4:27:14556:4404/1                     60.8    1e-04
  SRR122272.4362049 A800L1ABXX:5:2:14400:135730/2                     59.0    5e-04
  SRR122272.10623643 A800L1ABXX:5:4:17151:198923/1                    59.0    5e-04
  ERR2977731.14264765 HX8_24460:8:1110:7791:66882/2                   59.0    5e-04
  ERR2977731.14264759 HX8_24460:8:2224:15483:29718/2                  59.0    5e-04
  ERR2977731.14264758 HX8_24460:8:1111:12672:43237/1                  59.0    5e-04
  ERR2977730.14546053 HX8_24460:8:2224:11119:64667/2                  59.0    5e-04
  ERR2977730.14546047 HX8_24460:8:2220:6857:68746/1                   59.0    5e-04
  SRR122274.71655242 A8048RABXX:4:66:15764:58417/2                    59.0    5e-04
  ERR2977728.14277931 HX8_24460:8:1102:23906:28699/1                  59.0    5e-04
  ERR2977728.14277930 HX8_24460:8:1102:23865:28699/1                  59.0    5e-04
  SRR122272.75276256 A800L1ABXX:5:64:19235:131481/2                   57.2    0.002
  SRR122272.43115844 A800L1ABXX:5:28:18302:113016/1                   57.2    0.002
  ERR2977731.14264762 HX8_24460:8:2219:16802:37032/1                  57.2    0.002
  SRR122275.57781103 B8048GABXX:7:44:13765:187196/2                   57.2    0.002
  SRR122275.27839413 B8048GABXX:7:22:20584:142065/2                   57.2    0.002
  SRR122275.23307060 B8048GABXX:7:21:12236:21031/2                    57.2    0.002
  SRR122275.78805078 B8048GABXX:7:64:3364:6081/1                      57.2    0.002
  SRR122275.70469908 B8048GABXX:7:61:1629:23383/1                     57.2    0.002
  SRR122274.44747640 A8048RABXX:4:43:5179:136171/2                    57.2    0.002
  SRR122274.56098766 A8048RABXX:4:48:12901:13851/1                    57.2    0.002
  SRR122274.56098581 A8048RABXX:4:48:12883:13842/1                    57.2    0.002
  SRR122274.37269012 A8048RABXX:4:28:4153:139360/1                    57.2    0.002
  SRR122274.30800627 A8048RABXX:4:26:20252:50760/1                    57.2    0.002
  SRR122274.1854722 A8048RABXX:4:1:11790:194287/1                     57.2    0.002
  ERR2977728.14277929 HX8_24460:8:2214:22871:57565/2                  57.2    0.002
  SRR122273.7774903 A800L1ABXX:6:3:5762:128649/1                      55.4    0.006
  SRR122274.67831740 A8048RABXX:4:64:1296:155274/2                    55.4    0.006
  ERR2977728.14277904 HX8_24460:8:1117:10287:25745/2                  55.4    0.006
  ERR2977728.14277905 HX8_24460:8:2212:5152:2434/1                    55.4    0.006


Query_7     253   CTGCAGATTAAGCCAGACCTGACTAATACATTCCTTGGAGATTCTCTGATCATTTTTATT  312
1230251491  111   ....C...G...G.G.-.......C..G.....T........C.G....-.....C-...  55
940065111   38    ....C...G...G.G.-.......C..G.....T........C.G....-.....C-...  94
940065107   17    ....C...G...G.G.-.......C..G.....T........C.G....-.....C-...  73
940065105   19    ....C...G...G.G.-.......C..G.....T........C.G....-.....C-...  75
853960465   27    ....C...G...G.G.-.......C..G.....A........C.G....-.....C-...  83
767574521   15    ....C...G...G.G.-.......C..G.....T........C.G....-.....C-...  71
767574520   34    ....C...G...G.G.-.......C..G.....T........C.G....-.....C-...  90
767574516   139   ....C...G...G.G.-.......C..G.....T........C.G....-.....C-...  83
699722852   30    ....C...G...G.G.-.......C..G.....T........C.G....-.....C-...  86
699722847   142   ....C...G...G.G.-.......C..G.....T........C.G....-.....C-...  86
635660311   17    ....C...G...G.G.-.......C..G.....T........C.G....-.....C-...  73
110103741   10    ....C...G...G.G.-.......C..G.....T........C.G....-.....C-...  66
14277895    139   ....C...G...G.G.-.......C..G.....T........C.G....-.....C-...  83
699722851   47    ....C...G...G.G.-.......C..G.....T........C.G....-.....C-...  103
853960463   142                    .......C..G.....T........C.G....C.--...C...  102
767574523   3                      .......C..G.....T........C.G....-.....C-...  43
699722846   127   ....C...G...G.G.-.....T.C..G.....T........C.G....-.....C-...  71
244625186   93                     .......C..G.....T........C.G....-.....C-...  53
182889324   133   ....C...GG..G.-.........G..G.....T.G......C.G...-......C-...  77
699722850   47    ....C...G...G.G.-.......C..G.G...T........C.G....-.....C-...  103
356469629   1                                  ....T........C.G....-.....C-...  29
1159428038  150                         ..C..G.....T........C.G....-.....C-...  115
187241446   1                                          .....C.G....-.....C-...  21
14277904    1                                          .....C.G....-.....C-...  21

Query_7     313   AGGAAAACTACATAGCTTTTCCCAGATCACATTACTGTAATTGACTTTACACTCACTGCT  372
1230251491  54    .T..G....GG..G..C................T.A......AT.....             6
940065111   95    .T..G....GG..G..C................T.A......AT.....             143
940065107   74    .T..G....GG..G..C................T.A......AT.....             122
940065105   76    .T..G....GG..G..C................T.A......AT.....             124
853960465   84    .T..G....GG..G..C................T.A......AT.....             132
767574521   72    .T..G....GG..G..C................T.A......AT.....             120
767574520   91    .T..G....GG..G..C................T.A......AT.....             139
767574516   82    .T..G....GG..G..C................T.A......AT.....             34
699722852   87    .T..G....GG..G..C................T.A......AT.....             135
699722847   85    .T..G....TG..G..C................T.A......AT.....             37
635660311   74    .T..G....GG..G..C................T.A......AT.....             122
110103741   67    .T..G....GG..G..C................T.A......AT.....             115
14277895    82    .T..G....GG..G..C................T.A......AT.....             34
699722851   104   .T..G....GG..G..C................T.A......AT....              151
853960463   101   .T..G....GG..G..C................T.A......AT.....             53
767574523   44    .T..G....GG..G..C................T.A......AT.....             92
699722846   70    .T..G....GG..G..C................T.A......AT.....             22
244625186   52    .T..G....GG..G..C................T.A......AT.....             4
182889324   76    .T..G....GG..G..C................T.A......AT.....             28
699722850   104   .T..G....GG..G..C................T.A......AT....              151
356469629   30    .T..G....GG..G..C................T.A......AT.....             78
1159428038  114   .T..G....GG..GC.C................T.A......AT.....             66
187241446   22    .T..G....GG..G..C................T.A......AT.....             70
14277904    22    .T..G....GG..G..C................T.A......AT.....             70

Query_7     373   GACAAGTGCTTGTACCTATGGGATAGCTGCAGTCAAATGGGAAACTCTCACTTCCGTTGC  432

Query_7     433   ATTGTTTTGTTTTGTTTTGAGATTCCAGCAGCCTTTTCATAGTTGTACAAAAGTGTATGA  492
1298737342  38                          ..T..A.G...............G......CA....A.  77
                                                                            \ 
                                                                            | 
                                                                           CA
1176890912  53                          ..T..A.G...............G......CA....A.  92
                                                                            \ 
                                                                            | 
                                                                           CA
1024052330  44                          ..T..A.G...............G......CA....A.  83
                                                                            \ 
                                                                            | 
                                                                           CA
1024052328  128                         ..T..A.G...............G......CA....A.  89
                                                                            \ 
                                                                            | 
                                                                           CA
1024052326  90                          ..T..A.G...............G......CA....A.  51
                                                                            \ 
                                                                            | 
                                                                           CA
940065124   31                          ..T..A.G...............G......CA....A.  70
                                                                            \ 
                                                                            | 
                                                                           CA
940065120   30                          ..T..A.G...............G......CA....A.  69
                                                                            \ 
                                                                            | 
                                                                           CA
940065116   62                          ..T..A.G...............G......CA....A.  101
                                                                            \ 
                                                                            | 
                                                                           CA
940065114   2                           ..T..A.G...............G......CA....A.  41
                                                                            \ 
                                                                            | 
                                                                           CA
940065109   91                          ..T..A.G...............G......CA....A.  52
                                                                            \ 
                                                                            | 
                                                                           CA
853960470   133                         ..T..A.G...............G......CA....A.  94
                                                                            \ 
                                                                            | 
                                                                           CA
853960469   116                         ..T..A.G...............G......CA....A.  77
                                                                            \ 
                                                                            | 
                                                                           CA
767574528   32                          ..T..A.G...............G......CA....A.  71
                                                                            \ 
                                                                            | 
                                                                           CA
767574522   107                         ..T..A.G...............G......CA....A.  68
                                                                            \ 
                                                                            | 
                                                                           CA
635660308   135                         ..T..A.G...............G......CA....A.  96
                                                                            \ 
                                                                            | 
                                                                           CA
635660307   135                         ..T..A.G...............G......CA....A.  96
                                                                            \ 
                                                                            | 
                                                                           CA
440045119   9                           ..T..A.G...............G......CA....A.  48
                                                                            \ 
                                                                            | 
                                                                           CA
187241444   36                          ..T..A.G...............G......CA....A.  75
                                                                            \ 
                                                                            | 
                                                                           CA
14277902    26                          ..T..A.G...............G......CA....A.  65
                                                                            \ 
                                                                            | 
                                                                           CA
14277901    150                         ..T..A.G...............G......CA....A.  111
                                                                            \ 
                                                                            | 
                                                                           CA
14277900    114                         ..T..A.G...............G......CA....A.  75
                                                                            \ 
                                                                            | 
                                                                           CA
14277899    114                         ..T..A.G...............G......CA....A.  75
                                                                            \ 
                                                                            | 
                                                                           CA
1024052339  55                                  ...............G......CA....A.  86
                                                                            \ 
                                                                            | 
                                                                           CA
1024052329  145                                 ...............G......CA....A.  114
                                                                            \ 
                                                                            | 
                                                                           CA
1260252295  132                                  ..............C......CA....A.  102
                                                                            \ 
                                                                            | 
                                                                           CA
635660309   140                                 ...............G......CA....A.  109
                                                                            \ 
                                                                            | 
                                                                           CA
699722855   49              ..A...GG...T...G.-.G...........T...G......CA....C.  97
635660310   1                                      ............G......CA....C.  27
588918133   1                                      ............G......CA....C.  27
588918131   1                                      ............G......CA....C.  27
1024052345  68                          ..T..A.G..........T...........CA....C.  105
14277906    68                          ..T..A.G...............G......CA....A.  107
                                                                            \ 
                                                                            | 
                                                                           CA
592815593   100                                      ..........G......CA....C.  76
1024052325  85                          ..T..A.G...............G......CA....A.  46
                                                                            \ 
                                                                            | 
                                                                           CA
240712198   25                          ..T..A.G...............G......CA....C.  62
14277905    71                          ..T..A.G...............G......CA....A.  110
                                                                            \ 
                                                                            | 
                                                                           CA
940065110   76                          ..T..A.G...............G......CA....A.  115
                                                                            \ 
                                                                            | 
                                                                           CA
853960467   74                          ..T..A.C...............G......CA....A.  35
                                                                            \ 
                                                                            | 
                                                                           CA
357155700   25                          ..T..A.G...............G......CA....A.  64
                                                                            \ 
                                                                            | 
                                                                           CA
1256344442  1                                              ....G......CA....C.  19
521440966   100                                            ....G......CA....C.  82
1276136445  67                          ..T..A.G...............G......CA....A.  28
                                                                            \ 
                                                                            | 
                                                                           CA

Query_7     493   CTACATAATACAAAGATGTTATAAAACTTTACTCTCCTAATTTGTTAATTCACCAAAGCT  552
1298737342  78    A..A..............A.C..T.....G..C...............              126
                                                    \                         
                                                    |                         
                                                    T
1176890912  93    A..A..............A.C..T.....G..C...............              141
                                                    \                         
                                                    |                         
                                                    T
1024052330  84    A..A..............A.C..T.....G..C...............              132
                                                    \                         
                                                    |                         
                                                    T
1024052328  88    A..A..............A.C..T.....G..C...............              40
                                                    \                         
                                                    |                         
                                                    T
1024052326  50    A..A..............A.C..T.....G..C...............              2
                                                    \                         
                                                    |                         
                                                    T
940065124   71    A..A..............A.C..T.....G..C...............              119
                                                    \                         
                                                    |                         
                                                    T
940065120   70    A..A..............A.C..T.....G..C...............              118
                                                    \                         
                                                    |                         
                                                    T
940065116   102   A..A..............A.C..T.....G..C...............              150
                                                    \                         
                                                    |                         
                                                    T
940065114   42    A..A..............A.C..T.....G..C...............              90
                                                    \                         
                                                    |                         
                                                    T
940065109   51    A..A..............A.C..T.....G..C...............              3
                                                    \                         
                                                    |                         
                                                    T
853960470   93    A..A..............A.C..T.....G..C...............              45
                                                    \                         
                                                    |                         
                                                    T
853960469   76    A..A..............A.C..T.....G..C...............              28
                                                    \                         
                                                    |                         
                                                    T
767574528   72    A..A..............A.C..T.....G..C...............              120
                                                    \                         
                                                    |                         
                                                    T
767574522   67    A..A..............A.C..T.....G..C...............              19
                                                    \                         
                                                    |                         
                                                    T
635660308   95    A..A..............A.C..T.....G..C...............              47
                                                    \                         
                                                    |                         
                                                    T
635660307   95    A..A..............A.C..T.....G..C...............              47
                                                    \                         
                                                    |                         
                                                    T
440045119   49    A..A..............A.C..T.....G.....G............              97
                                                    \                         
                                                    |                         
                                                    G
187241444   76    A..A..............A.C..T.....G..C...............              124
                                                    \                         
                                                    |                         
                                                    T
14277902    66    A..A..............A.C..T.....G..C...............              114
                                                    \                         
                                                    |                         
                                                    T
14277901    110   A..A..............A.C..T.....G..C...............              62
                                                    \                         
                                                    |                         
                                                    T
14277900    74    A..A..............A.C..T.....G..C...............              26
                                                    \                         
                                                    |                         
                                                    T
14277899    74    A..A..............A.C..T.....G..C...............              26
                                                    \                         
                                                    |                         
                                                    T
1024052339  87    A..A..............A.C..T.....G..C...............              135
                                                    \                         
                                                    |                         
                                                    T
1024052329  113   A..A..............A.C..T.....G..C...............              65
                                                    \                         
                                                    |                         
                                                    T
1260252295  101   A..A..............A.C..T.....G..C...............              53
                                                    \                         
                                                    |                         
                                                    T
635660309   108   A..A..............A.C..T.....G..C.................            57
                                                    \           \             
                                                    |           |             
                                                    T           G
699722855   98    A..A..............A.C..T.....G..C...............              148
                   \                                \                         
                   |                                |                         
                  AA                                T
635660310   28    A..A..............A.C..T.....G..C...............              78
                   \                                \                         
                   |                                |                         
                  AA                                T
588918133   28    A..A..............A.C..T.....G..C...............              78
                   \                                \                         
                   |                                |                         
                  AA                                T
588918131   28    A..A..............A.C..T.....G..C...............              78
                   \                                \                         
                   |                                |                         
                  AA                                T
1024052345  106   A..A..............A.C..T........C......T...                   151
                   \                                \                         
                   |                                |                         
                  AA                                T
14277906    108   A..A..............A.C..T.....G..C..........                   151
                                                    \                         
                                                    |                         
                                                    T
592815593   75    A..A..............A.C..T.....G..C...............              25
                   \                                \                         
                   |                                |                         
                  AA                                T
1024052325  45    A..A..............A.CA.T.....G..C...........                  1
                                                    \                         
                                                    |                         
                                                    T
240712198   63    A..A..............A....T.....G..A..                           99
                   \                                                          
                   |                                                          
                  AA
14277905    111   A..A..............A.C..T.....G..C.......                      151
                                                    \                         
                                                    |                         
                                                    T
940065110   116   A..A..............A.C..T.....G..C..                           150
853960467   34    A..A..............A.C..T.....G..                              3
357155700   65    A..A..............A.C..T.....G..C..                           99
1256344442  20    A..A..............A.C..T.....G..C...............              70
                   \                                \                         
                   |                                |                         
                  AA                                T
521440966   81    A..A..............A.C..T.....G..C...............              31
                   \                                \                         
                   |                                |                         
                  AA                                T
1276136445  27    A..A..............A.C..T...                                   1

Query_7     553   CTTCATCTGCCTAAACCTGGAATAAATATTTCTACATAGAACTAGTCAATTTTTATGCAG  612

Query_7     613   AAGTATATTTGTCCTTTTTCAGAAAATATATCCACATGAGGAACGTTCTCCAGTGGGGTT  672

Query_7     673   TCTGTCCTCTGTTTTCCTTCCAGAAGGTGGAAACAGAGGTGGCAGGTGTGTGCTTTCCCA  732

Query_7     733   GTGCCTGGATCTAGCCCGGCAGGAGATCCACCTGCTCAGCTCTGTGCTGCAACACCTCTG  792

Query_7     793   GCCTCTTTAGTGCCCTGAGGCTACTTTCtttttttCCAATTTATTTGAAGGACACAGAAA  852

Query_7     853   AGGCAGAATGATAGAAGAAAAGAGAGATCTTCCATCCACTGATTCACTCTCCAAATGGCT  912

Query_7     913   GGAATGGCTGAGGCCCAGCCAGGCCAAAGCCTGGAGTCAAGAGCTTCTTCCAGGTCTCCC  972

Query_7     973   CATGTGGGTACAGGGGCTCAAGCATTTGGACCTTCCTCTGCTGTCTTCCCAGGCACATTA  1032

Query_7     1033  GCAGAGAGCTGAACCCCACGTGGAACAGCCGGGACTGGAGCTGGTGCCTGTTTAGGATAT  1092

Query_7     1093  TGGCATCACAGGCCGTGGCTTCACAGGTGACACGACAATGGCCCCAAAGGCCTTGTTTCC  1152

Query_7     1153  TAAGGAAGTACAAGTGAAGTAAACTCCTCTGGAGCCATCTTTTTCCTTTTGGCAAGAAAT  1212

Query_7     1213  ACCCACAAAGAGCAGTTCACCAAATCTCACCTAAAGACATCTTCATGATCACAGCAAACT  1272

Query_7     1273  GAAACCCCACATATGTTTTGGGTTAGGTCTTTTATGATTTCCTGCaaaaaaaTTGATTGA  1332

Query_7     1333  TGGCACTTCTTGAAAAACTGAAAGTACATTGAGACTTAACACTCATGGCTGCACTCAGCT  1392

Query_7     1393  GGAGCCGGGGAAGCTGCCTCCTCAGCCAGGCTGTGTGTTCTTCACTTTGCTCGGCCTGTT  1452

Query_7     1453  CTTGGCTATGTGACCTATTTGGTTCTCTGGGCATTTGATTGAGACCCCTATTTTGTTCTG  1512

Query_7     1513  TCCTGCCCCTTGGTCAGAGTCTTACCCTGTTTTATGGCTGGATAATTTAATGCCTTACAA  1572

Query_7     1573  CAAAAGCCCAGGCTGGTGTGAGCAGTAGTTAAATGGCCACCCTGTGGGAGGAGATTGGGT  1632

Query_7     1633  GTCATGAAGGCCCAAGGCGAATGTGGTATGTGCTGTATTTGCCGAGCTGGCACCACGCCA  1692
1024052376  1                                                    .........T...  13
699722888   1                                                   ..........T...  14
940065160   1                                                                .  1
699722887   1                                                   ..........T...  14
940065164   9                                                  ...........T...  23
635660330   151                                                        ...T...  145
635660334   13                                                 ...........T...  27
1024052372  131                                                ...........T...  117
767574551   129                                                ...........T...  115
187241484   26                                                 ...........T...  40
187241483   26                                                 ...........T...  40
187241474   138                                                .....A.....T...  124
14277938    20                                                 ...........T...  34
14277937    20                                                 ...........T...  34
1169303265  1                                                    .........T...  13
14277936    35                                                 ...........T...  49
1024052379  41                                                 ...........T...  55
699722873   39                                                 ...........T...  53
767574550   102                                                ...........T...  88
1152416310  1                                                               ..  2
187241478   10                                                 ......G....T...  24
167162072   1                                                                .  1
1256007197  95                                                 ...........T...  81
853960497   55                                                 ...........T...  69
940065155   88                                                 ...........T...  102
853960496   59                                                 ...........T...  73
249042627   19                                                 ...........T...  33
1185430235  73                                                 ...........T...  59
1104398473  81                                                 ...........T...  67
1024052377  75                                                 ...........T...  89
1024052371  78                                                 ...........T...  64
940065152   68                                                 ...........T...  54
853960501   67                                                 ...........T...  81
767574549   73                                                 ...........T...  59
14277930    83                                                 ...........T...  69
14277929    83                                                 ...........T...  69
940065156   88                                                 ...........T...  102
348371550   57                                                 ...........T...  43
187241471   77                                                 ...........T...  63

Query_7     1693  TCTCTTTATTCAGCCTGAAAGTCATAACCAAAGTTTCTTCATCTATGGGGTGGAGTGGGG  1752
1024052376  14    ...G..C.C..........G..T....GG..G.....C...-..GA......A----..C  68
699722888   15    ...G..C.C..........G..T....GG..G.....C...-..GA......A----..C  69
699722876   1                 .......G..T....GG..G.....C...-..GA......A----..C  43
767574560   7              ..........G..T....GG..G.....C...-..GA......A----..C  52
940065160   2     ...G..C.C..........G..T....GG..G.....C...-..GA......A----..C  56
699722887   15    ...G..C.C..........G..T....GG..G.....C...-..GA......A----..C  69
1024052374  146            ..........G..T....GG..G.....C...-..GA......A----..C  101
1024052373  146            ..........G..T....GG..G.....C...-..GA......A----..C  101
940065164   24    ...G..C.C..........G..T....GG..G.....C...-..GA......----A..C  78
635660330   144   ...G..C.C..........G..T....GG..G.....C...-..GA......A----..C  90
635660334   28    ...G..C.C..........G..T....GG..G.....C...-..GA......----A..C  82
1024052372  116   ...G..C.C..........G..T....GG..G.....C...-..GA......----A..C  62
767574551   114   ...G..C.C..........G..T....GG..G.....C...-..GA......----A..C  60
187241484   41    ...G..C.C..........G..T....GG..G.....C...-..GA......----A..C  95
187241483   41    ...G..C.C..........G..T....GG..G.....C...-..GA......----A..C  95
187241474   123   ...G..C.C..........G..T....GG..G.....C...-..GA......A----..C  69
14277938    35    ...G..C.C..........G..T....GG..G.....C...-..GA......----A..C  89
14277937    35    ...G..C.C..........G..T....GG..G.....C...-..GA......----A..C  89
1169303265  14    ...G..C.C..........G..T....GG..G.....C...-..GA......A----..C  68
14277936    50    ...G..C.C..........G..T....GG..G.....C...-..GA......----A..C  104
1024052379  56    ...G..C.C..........G..T....GG..G.....C...-..GA......----A..C  110
699722873   54    ...G..C.C..........G..T....GG..G.....C...-..GA......----A..C  108
767574550   87    ...G..C.C..........G..T....GG..G.....C...-..GA......----A..C  33
1152416310  3     ...G..C.C..........G..T....GG..G.....C...-..GC......A----..C  57
187241478   25    C..G..C.C..C...A...G.GT..C.GG..G.....C...C---.....-..C.A..CC  80
1155290043  118              ...T....G..A...GGG..G.....C...-..GG.......----..C  75
167162072   2     ...G..C.C..........G..T....GG..G....AC...-..GA......A----..C  56
1256007197  80    ...G..C.C..........G..T....GG..G.....C...-..GA......----A..C  26
853960497   70    ...G..C.C..........G..T....GG..G.....C...-..GA......----A..C  124
940065155   103   ...G..C.C..........G.......GG..G.....C...                     143
853960496   74    ...G..C.C..........G..T....GG..G.....C...-..GA......----A..C  128
249042627   34    ...G..C.C..........G..T....GG..G.....C...-..TA.......         85
1185430235  58    ...G..C.C..........G..T....GG..G.....C...-..GA......          8
1104398473  66    ...G..C.C..........G..T....GG..G.....C...-..GA......          16
1024052377  90    ...G..C.C..........G..T....GG..G.....C...-..GA......          140
1024052371  63    ...G..C.C..........G..T....GG..G.....C...-..GA......          13
940065152   53    ...G..C.C..........G..T....GG..G.....C...-..GA......          3
853960501   82    ...G..C.C..........G..T....GG..G.....C...-..GA......          132
767574549   58    ...G..C.C..........G..T....GG..G.....C...-..GA......          8
375279152   98             .....A....G..T....GA..G.....C...-..GA......A----..C  53
14277930    68    ...G..C.C..........G..T....GG..G.....C...-..GA......          18
14277929    68    ...G..C.C..........G..T....GG..G.....C...-..GA......          18
940065156   103   ...G..C.C..........G..T....GG..G.....C...                     143
348371550   42    ...G..C.C..........G..T....GG..G.....C...                     2
187241471   62    ...G..C.C..........G..T....GG..G.....C...                     22

Query_7     1753  TACTTTTTAAGTTATGAAAGAAAGCAGCCAGTGACAGCTCTGGCCCATTCACAGGCTTGT  1812
767574558   2                                                          .....CC  8
767574553   151                                                        .....CC  145
699722885   3                                                          .....CC  9
940065157   135               ............A.............C.CA.......T-.G.....CC  89
853960507   11                ............A.............C.CA.......T-.G.....CC  57
767574552   139               ............A.............C.CA.......T-.G.....CC  93
14277942    6                 ............A.............C.CA.......T-.G.....CC  52
1024052385  1                       ......A.............C.CA.......T-.G.....CC  41
1024052381  21                ............A.............C.CA.......T-.G.....CC  67
940065159   151                            .............C.CA.......T-.G.....CC  118
699722886   3                                                          .....CC  9
635660338   24                ............A.............C.CA.......T-.G.....CC  70
187241477   1                    .........A.............C.CA.......T-.G.....CC  44
940065158   140               ..........C.A.............C.CA.......T-.G.....CC  94
853960511   6                                               .......T-.G.....CC  22
635660332   143                                                        .....CC  137
635660346   33                ............A.............C.CA.......T-.G.....CC  79
1117585693  141                   .........G---.........C.C........T-.G.....CC  102
853960499   36                ............A.............C.CA.......T-.G.....CC  82
940065165   41                ............A.............C.CA.......T-.G.....CC  87
699722878   41                ............A.............C.CA.......T-.G.....CC  87
1024052376  69    CT....AC..AA............A.............C.CA.......-T.G.....CC  127
699722888   70    CT....AC..AA............A.............C.CA.......-T.G.....CC  128
115992086   121                   ......GAA.....T..C....C.CA.......T-.G.....CC  79
115992083   110                              ......C....C.CA.......T-.G.....CC  79
699722876   44    CT....AC..AA............A.............C.CA.......T-.G.....CC  102
14277933    102               ............A.............C.CA.......T-.G.....CC  56
14277932    102               ............A.............C.CA.......T-.G.....CC  56
767574560   53    CT....AC..AA............A.............C.CA.......-T.G.....CC  111
699722874   99                ............A.............C.CA.......T-.G.....CC  53
940065160   57    CT....AC..AA............A.............C.CA.......-T.G.....CC  115
699722887   70    CT....AC..AA.....G......A.............C.CA.....G.-T.G.....CC  128
1024052374  100   CT....AC..AA............A...-.........C.CA.......T-.G.....CC  43
1024052373  100   CT....AC..AA............A...-.........C.CA.......T-.G.....CC  43
940065164   79    CT....AC..AA............A.............C.CA.......-T.G.....CC  137
635660330   89    CT....AC..AA............A.............C.CA.......-T.G.....CC  31
99408370    115                   ...A....A.......T.....C.CA.......T-.G.....CC  72
                                             \                                
                                             |                                
                                             G
635660334   83    CT....AC..AA............A.............C.CA.......-T.G.....CC  141
1024052372  61    CT....AC..AA............A.............C.CA.......             13
767574551   59    CT....AC..AA............A.............C.CA.......             11
187241484   96    CT....AC..AA............A.............C.CA.......             144
187241483   96    CT....AC..AA............A.............C.CA.......             144
187241474   68    CT....AC..AC............A.............C.CA.......-T.G.....CC  10
14277938    90    CT....AC..AA............A.............C.CA.......             138
14277937    90    CT....AC..AA............A.............C.CA.......             138
1169303265  69    CT....AC..AA............A.............C.CA.......             117
14277936    105   CT....AC..AA............A.............C.CA.....               151
1024052379  111   CT....AC..AA............A.............                        148
699722873   109   CT....AC..AA............A.............                        146
340672395   1                                      .....C.CA.......T-.G.....CC  26
333891856   5                 ............A.............C.CA.......-T.G.....CC  51
767574550   32    CT....AC..AA............A.......                              1
1152416310  58    CT....AC..AA............A.............C.CA.......             106
187241478   81    .-....AC..AA............A.............C.CA.......-T.G.....CC  138
1155290043  74    CT....AC..AA............A.............C.CA.......-T.G.....CC  16
268488932   75                    ........A.............C.CA.......-G.G.....CC  33
224048946   27                ............A.............C.CA.......-T.G.....CC  73
167162072   57    CT....AC..AA............A.............C.CA.......             105
1256007197  25    CT....AC..AA............                                      2
853960497   125   CT....AC..AA............A..                                   151
333891707   5                 ............A.............C.CA.......-T.G.....CC  51
853960496   129   CT....AC..AA...........                                       151
375279152   52    CT....AC..AA............A.............C.CA.......             4
551382656   39                ............A.............C.CA.......-T.G.....CC  85
516908613   40                ............A.............C.CA.......-T.G.....CC  86
469793488   25                ............A.............C.CA.......-T.G.....CC  71
461458318   63                    .......AA.............C.CA.......-T.G.....CC  21
272358147   44                ............A.............C.CA.......-T.G.....AC  90
272357962   44                ............A.............C.CA.......-T.G.....CC  90
253528393   37                ............A.............C.CA.......-T.G.....CC  83
247060008   79            ..A...GA.......AAG............C.CA.......-T.G.....CC  29
218114103   70                ...A...A...AA.............C.CA.......-T.G.....CC  24
371455650   40                ............A.............C.CA........G.--....CC  86
                                                                \             
                                                                |             
                                                                A

Query_7     1813  AAGACCAGCTATTGCCACAAAAGGAGACGCTTCCTGTTTACCAGTTGGCCTGAGTCAAAG  1872
767574558   9     ......G...G........G....CT.A................C.....C...A.....  68
767574553   144   ......G...G........G....CT.A................C.....C...A.....  85
1024052378  147   ......G...G........G....CT.A................C.....C...A.....  88
940065169   5     ......G...G........G....CT.A................C.....C...A.....  64
699722885   10    ......G...G........G....CT.A................C.....C...A.....  69
940065157   88    ......G...G........G....CT.A................C.....C...A.....  29
853960507   58    ......G...G........G....CT.A................C.....C...A.....  117
767574552   92    ......G...G........G....CT.A................C.....C...A.....  33
14277942    53    ......G...G........G....CT.A................C.....C...A.....  112
14277934    146   ......G...G........G....CT.A................C.....C...A.....  87
1024052385  42    ......G...G........G....CT.A................C.....C...A.....  101
14277935    151      ...G...G........G....CT.A................C.....C...A.....  95
1024052381  68    ......G...G........G....CT.A................C.....C...A.....  127
940065159   117   ......G...G........G....CT.A................C.....C...A.....  58
853960503   1            ...G........G....CT.A................C.....C...A.....  53
699722886   10    ......G...G........G....CT.A................C.....C...A.....  69
635660338   71    ......G...G........G....CT.A................C.....C...A.....  130
187241477   45    ......G...G........G....CT.A................C.....C...A.....  104
940065158   93    ......G...G........G....CT.A................C.....C...A.....  34
853960511   23    ......G...G........G....CT.A................C.....C...A.....  82
767574556   2                ........G....CT.A................C.....C...A.....  50
853960500   151     ....G...G........G....CT.A......G.C.......C.....C...A.....  94
635660332   136   ......G...G........G....CT.A................C.....C...A.....  77
853960510   1                  ......G....CT.A................C.....C...A.....  47
853960508   1                  ......G....CT.A................C.....C...A.....  47
940065161   151                  ....G....CT.A................C.....C...A.....  107
853960509   1                  .....GG....CT.A................C.....C...A.....  47
635660346   80    ......G...G........G....CT.A................C.....C...A.....  139
1117585693  101   ......G...G........G....CT.A................C.....C...A.....  42
853960517   3                         ....CT.A................C.....C...A.....  42
940065162   149                               ................C.....C...A.....  118
635660339   2                                 ................C.....C...A.....  33
187241479   151                               ................C.....C...A.....  120
853960499   83    ......G...G........G....CT.A................C.....C...A.....  142
767574575   1                                  ...............C.....C...A.....  31
635660333   147       ..G...G........G....CT.A................C....AC...A.....  92
940065165   88    ......G...G........G....CT.A................C.....C...A.....  147
699722878   88    ......G...G........G....CT.A................C.....C...A.....  147
1024052376  128   ......G...G........G....                                      151
699722888   129   ......G...G........G...                                       151
115992086   78    ......G...G........G....CT.A................C.....C...A.....  19
115992083   78    ......G...G........G....CT.A................C.....C...A.....  19
699722876   103   ......G..GG........G....CT.A................C....             151
14277933    55    ......G...G........G....CT.A................C.....C...        2
14277932    55    ......G...G........G....CT.A................C.....C...        2
767574560   112   ......G...G........G....CT.A............                      151
699722874   52    ......G...G........G....CT.A................C.....            3
940065160   116   ......G...G........G....CT.A........                          151
699722887   129   ......G...G........G...                                       151
1024052374  42    ......G...G........G....CT.A..............                    1
1024052373  42    ......G...G........G....CT.A..............                    1
940065164   138   ......G...G...                                                151
635660330   30    ......G...G........G....                                      7
99408370    71    ......G...G........G....CT.A................C.....C...A.....  12
635660334   142   ......G...                                                    151
767574555   150                                           ....C.....C...A.....  131
432509072   99                        ....CT.A................C.....C...A.....  60
187241474   9     ......G..                                                     1
940065163   150                                                      ...C.....  142
699722877   98                             ..A..............C.C.....C.G.A.C...  64
1096434157  1            ...G........G....CT.A................C.....C...A.....  53
940065170   1                                                            .....  5
635660335   151                                                  ...C...A.....  139
547679351   1                                                         ..A.....  8
699722879   151                                                              .  151
340672395   27    ......G...G........G....CT.AC...............C.....C...G...C.  86
278809868   6                                 ................C.....C...A.....  37
333891856   52    ......G...GG....C..G..A.C..A......C....T..                    93
187241478   139   ......G...G..                                                 151
1155290043  15    ......G...G....                                               1
268488932   32    ......G...G........G....CT.A....                              1
224048946   74    ......G...GG............                                      98
                                     \                                        
                                     |                                        
                                     C
333891707   52    ......G...GG..G.C..GC...CT.AA.G.........A..                   94
551382656   86    ......C...                                                    95
516908613   87    ......G...                                                    96
469793488   72    ......G...                                                    81
461458318   20    ......G...G........                                           2
272358147   91    ......G...                                                    100
272357962   91    ......G...                                                    100
253528393   84    ......G...                                                    93
247060008   28    ......G...G........G....                                      5
218114103   23    ......G...G........G...                                       1
371455650   87    ..........                                                    96

Query_7     1873  TGGTTGTACTTCCTGGCTGTGTTGGGGtttttttGGCATACAGACCAGGTTCTGTCTTTT  1932
767574558   69    ...C...G...........C.C....-----CC.....C....G.............G.C  123
767574553   84    ...C...G...........C.C....-----CC.....C....G.............G.C  30
1024052378  87    ...C...G...........C.C....-----CC.....C....G.............G.C  33
940065169   65    ...C...G...........C.C....-----CC.....C....G.............G.C  119
699722885   70    ...C...G...........C.C....-----CC.....C....G.............G.C  124
940065157   28    ...C...G...........C.C....                                    3
853960507   118   ...C...G...........C.C....                                    143
767574552   32    ...C...G...........C.C....                                    7
14277942    113   ...C...G...........C.C....                                    138
14277934    86    ...C...G...........C.C....-----CC.....C....G.............G.C  32
1024052385  102   ...C...G...........C.C....-----CC.....C....G..........        150
14277935    94    ...C...G...........C.C....-----CC.....C....G.............G.C  40
1024052381  128   ...C...G...........                                           146
940065159   57    ...C...G...........C.C....-----CC.....C....G.............     6
853960503   54    ...C...G...........C.C....-----CC.....C....G.............G.C  108
699722886   70    ...C...G...........C.C....-----CC.....C....G..........G..G.C  124
635660338   131   ...C...G...........                                           149
187241477   105   ...C...G...........C.CC...-----CC.....C....G........          151
940065158   33    ...C...G...........C.C....                                    8
853960511   83    ...C...G...........C.C....-----CC.....C....G.............G.C  137
767574556   51    ...C...G...........C.C....-----CC.....C....G.............G.C  105
853960500   93    ...C...G...........C.C....-----CC.....C....G.............G.C  39
635660332   76    ...C...G...........C.C....-----CC.....C....G.............G.C  22
853960510   48    ...C...G...........C.C....-----CC.....C....G.............G.C  102
853960508   48    ...C...G...........C.C....-----CC.....C....G.............G.C  102
940065161   106   ...C...G...........C.C....-----CC.....C....G.............G.C  52
853960509   48    ...C...G...........C.C....-----CC.....C....G.............G.C  102
635660346   140   ...C...G....                                                  151
1117585693  41    ...C...G...........C.C....                                    16
853960517   43    ...C...G...........C.C....-----CC.....C....G.............G.C  97
940065162   117   ...C...G...........C.C....-----CC.....C....G.............G.C  63
635660339   34    ...C...G...........C.C....-----CC.....C....G.............G.C  88
187241479   119   ...C...G...........C.C....-----CC.....C....G.............G.C  65
853960499   143   ...C...                                                       149
767574575   32    ...C...G...........C.C....-----CC.....C....G.............G.C  86
635660333   91    ...C...G...........C.C....-----CC...A.CC...G...........A.G.C  37
940065165   148   ...                                                           150
699722878   148   ...                                                           150
115992086   18    ...C...G..........                                            1
115992083   18    ...C...G..........                                            1
99408370    11    ...C...G...                                                   1
767574555   130   ...C...G...........C.C....-----CC.....C....G.........A...G.C  76
432509072   59    ...C...G...........C.C....-----CC.....C....G.............G.C  5
940065163   141   ...C...G...........C.C....CC.-----....C....G.............G.C  87
699722877   63    ...C...G...........C.C....-----CC.....C....G.............G.C  9
1096434157  54    ...C...G...........CCC.....                                   80
940065170   6     ...C...G...........C.C....CC.-----....C....G.............G.C  60
635660335   138   ...C...G...........C.C....CC.-----....C....G.............G.C  84
547679351   9     ...C...G...........C.C....-----CC.....C....G.....G.......G.C  63
699722879   150   ...C...G...........C.C....CC.-----....C....G.............G.C  96
1024052382  150                                    .....C....G.............G.C  124
635660341   1                                         ..C....G.............G.C  24
853960523   5                                      .....C....G.............G.C  31
853960522   5                                      .....C....G.............G.C  31
853960502   139                                    .....C....G.............G.C  113
767574568   9                                      .....C....G.............G.C  35
699722881   149                                    .....C....G.............G.C  123
340672395   87    ...C..                                                        92
278809868   38    ...C...G...........G.C.....                                   64
14277941    151                                          ....G.............G.C  131
14277940    151                                          ....G.............G.C  131
1024052383  151                                            ..G.............G.C  133
853960520   3         ...G...........C.C....CC.-----....C....G.............G.C  53
1024052389  1             ...........C.C....CC.-----....C....G.............G.C  47
940065168   1             ...........C.C....CC.-----....C....G.............G.C  47
940065166   1             ...........C.C....CC.-----....C....G.............G.C  47
187241485   151                                                ............G.C  137
14277944    1                                         ..C....G.............G.C  24
14277943    1                                         ..C....G.............G.C  24
1110677320  3         ...G...........C.C....CC.-----....C....G.............G.C  53
187241482   143                                    .....C....G.............G.C  117
187241481   151            ..........C.C....CC.-----....C....G.............G.C  106
187241480   151            ..........C.C....CC.-----....C....G.............G.C  106
449272140   10                                     .....C....G.............G.C  36
392739165   13                                     .....C....G.............G.C  39
699722880   129                                    .....C....G.............G.C  103
462661741   18                                     .....C....G.............G.C  44
346340392   10                                     .....C....G.............G.C  36

Query_7     1933  AGGATGGTGGAAGTGAATGCTTGCTCTGTACTTGCTTGGTTGGGGGTGGCAGAAGCCCCC  1992
767574558   124   ..........-GC........C.......                                 151
767574553   29    ..........-GC........C.......                                 2
1024052378  32    ..........-GC........C.......G...                             1
940065169   120   ..........-GC........C.......G...                             151
699722885   125   ..........-GC........C......                                  151
14277934    31    ..........-GC........C.......G..                              1
14277935    39    ..........-GC........C.......G....                            7
853960503   109   ..........-GC........C.......G....                            141
699722886   125   ..........-GC........C......                                  151
853960511   138   ..........                                                    147
767574556   106   ..........-GC........C.......G....                            138
853960500   38    ..........-GC........C.......G....                            6
635660332   21    ..........                                                    12
853960510   103   ..........-GC........C.......G....                            135
853960508   103   ..........-GC........C.......G....                            135
940065161   51    ..........-GC........C.......G....                            19
853960509   103   ..........-GC........C.......G....                            135
853960517   98    ..........-GC........C.......G....                            130
940065162   62    ..........-GC........C.......G....                            30
635660339   89    ..........-GC........C.......G....                            121
187241479   64    ..........-GC........C.......G....                            32
767574575   87    ..........-GC........C.......G....                            119
635660333   36    ..........-GC........C.......G....                            4
767574555   75    ..........-GC........C.......G....                            43
432509072   4     ....                                                          1
940065163   86    ..........-GC........C.......G....                            54
699722877   8     ........                                                      1
940065170   61    ..........-GC........C.......G....                            93
635660335   83    G.........-GC........C.......G....                            51
547679351   64    ..........-GC........C.......G....                            96
699722879   95    ..........-GC........C.......G....                            63
1024052382  123   ..........-GC........C.......G....GCCA..--...C......-G......  68
635660341   25    ..........-GC........C.......G....GCCA..--...C......-G......  80
853960523   32    ..........-GC........C.......G....GCCA..--...C......-G......  87
853960522   32    ..........-GC........C.......G....GCCA..--...C......-G......  87
853960502   112   ..........-GC........C.......G....GCCA..--...C......-G......  57
767574568   36    ..........-GC........C.......G....GCCA.--....C......-G......  91
699722881   122   ..........-GC........C.......G....GCCA..--...C......-G......  67
14277941    130   ..........-GC........C.......G....GCCA..--...C......-G......  75
14277940    130   ..........-GC........C.......G....GCCA..--...C......-G......  75
1024052383  132   ..........-GC........C.......G....GCCA..--...C......-G......  77
853960520   54    ..........-GC........C.......G....                            86
1024052389  48    ..........-GC........C.......G....                            80
940065168   48    ..........-GC........C.......G....                            80
940065166   48    ..........-GC........C.......G....                            80
187241485   136   ..........-GC........C.......G....GCCA..--...C......-G......  81
14277944    25    ..........-GC........C.......G....GCCA..--...C......-G......  80
14277943    25    ..........-GC........C.......G....GCCA..--...C......-G......  80
1110677320  54    ........C.-GC........C.......G....                            86
187241482   116   ..........-GC........C.......G....GCCA..--...C......-G..T...  61
187241481   105   ..........-GC........C.......G....                            73
187241480   105   ..........-GC........C.......G....                            73
449272140   37    ..........-GC........C.......G....GCCA..--...C......GGC.....  93
392739165   40    ..........-GC........C.......G....GCCA..--...C......GG.....   95
699722880   102   ..........-GC........C.......G....                            70
462661741   45    ..........-GC........C.......G....                            77
346340392   37    ..........-GC........C.......                                 64

Query_7     1993  TCCCCCTCCAGCCTGTATCCTGGATGCAGGCCACCCTTGGGAGGGCACCCTCGGGAGGGC  2052
1024052382  67    -------GTG.....-GG......CT.GA........C...CA......TG.T.......  16
635660341   81    -------GTG.....-GG......CT.GA........C...CA......TG.T.......  132
853960523   88    -------GTG.....-GG......CT.GA........C...CA......TG.T.......  139
853960522   88    -------GTG.....-GG......CT.GA........C...CA......TG.T.......  139
853960502   56    -------GTG.....-GG......CT.GA........C...CA......TG.T.......  5
767574568   92    -------GTG.....-GG......CT.GA........C...CA......TG.T.......  143
699722881   66    -------GTG.....-GG......CT.GA........C...CA......TG.T.......  15
14277941    74    -------GTG.....-GG......CT.GA........C...CA......TG.T.......  23
14277940    74    -------GTG.....-GG......CT.GA........C...CA......TG.T.......  23
1024052383  76    -------GTG.....-GG......CT.GA........C...CA......TG.T.......  25
187241485   80    -------GTG.....-GG......CT.GA........C...CA......TG.T.......  29
14277944    81    -------GTG.....-GG......CT.GA........C...CA......TG.T.......  132
14277943    81    -------GTG.....-GG......CT.GA........C...CA......TG.T.......  132
187241482   60    -------GTG.....-GG......CT.GA........C...CA......TG.T.......  9
449272140   94    .                                                             94
1136890674  109                     ......C..GAC.......C...CA...C..TG.........  68

Query_7     2053  ACTCCCTTTGGCTTCAGAAGCAGCCCTGGCCACTGGGGAGGGAGCCAAAGCGGGAGGGC  2111
1024052382  15    ...-G..C.....G..                                             1
635660341   133   ...-G..C.....G.....                                          150
853960523   140   ...-G..C.....                                                151
853960522   140   ...-G..C.....                                                151
853960502   4     ...                                                          2
767574568   144   ...                                                          146
699722881   14    ...-G..C.....                                                3
14277941    22    ...-G..C.....G.....                                          5
14277940    22    ...-G..C.....G.....                                          5
1024052383  24    ...-G..C.....G.....CT....                                    1
187241485   28    ...-G..C.....G.....CT....                                    5
14277944    133   ...-G..C..A..G.....                                          150
14277943    133   ...-G..C..A..G.....                                          150
187241482   8     ...                                                          6
1136890674  67    ...-G..C.....G.....CT..-...CAG..T........A....GG..A........  10
                                                        \                    
                                                        |                    
                                                        A


Lambda      K        H
   0.634    0.408    0.912 

Gapped
Lambda      K        H
   0.625    0.410    0.780 

Effective search space used: 287941078746230


Query= Pika_intron2

Length=1907


***** No hits found *****


Lambda      K        H
   0.634    0.408    0.912 

Gapped
Lambda      K        H
   0.625    0.410    0.780 

Effective search space used: 245492439570040


Query= Pika_intron3

Length=1663
                                                                      Score     E
Sequences producing significant alignments:                          (Bits)  Value

  SRR122272.84171560 A800L1ABXX:5:67:18462:183409/2                   59.0    4e-04
  SRR122272.82758931 A800L1ABXX:5:67:3398:82500/2                     59.0    4e-04
  SRR122272.80689855 A800L1ABXX:5:66:10041:131891/2                   59.0    4e-04
  SRR122272.43513503 A800L1ABXX:5:28:9726:139322/2                    59.0    4e-04
  SRR122272.43513500 A800L1ABXX:5:28:9715:139307/2                    59.0    4e-04
  SRR122272.8240255 A800L1ABXX:5:4:14954:26098/2                      59.0    4e-04
  SRR122272.6124021 A800L1ABXX:5:3:8464:69110/2                       59.0    4e-04
  SRR122272.1687669 A800L1ABXX:5:1:14614:131333/2                     59.0    4e-04
  SRR122272.85853604 A800L1ABXX:5:68:5294:102205/1                    59.0    4e-04
  SRR122272.54101877 A800L1ABXX:5:44:9002:155206/1                    59.0    4e-04
  SRR122272.41878005 A800L1ABXX:5:28:10405:30443/1                    59.0    4e-04
  ERR2977731.69273810 HX8_24460:8:2106:6055:18731/2                   59.0    4e-04
  ERR2977731.69273804 HX8_24460:8:2219:19431:72772/2                  59.0    4e-04
  ERR2977731.58682131 HX8_24460:8:1215:31193:66179/2                  59.0    4e-04
  ERR2977731.69273808 HX8_24460:8:1121:24353:26554/1                  59.0    4e-04
  ERR2977731.69273803 HX8_24460:8:1117:10074:72666/1                  59.0    4e-04
  ERR2977731.69273802 HX8_24460:8:2123:8937:44046/1                   59.0    4e-04
  ERR2977731.58682147 HX8_24460:8:1208:30563:7778/1                   59.0    4e-04
  ERR2977730.70885850 HX8_24460:8:2221:16833:18028/2                  59.0    4e-04
  ERR2977730.60078509 HX8_24460:8:2119:17919:43888/2                  59.0    4e-04
  ERR2977730.60078507 HX8_24460:8:2122:18964:24251/2                  59.0    4e-04
  ERR2977730.70885857 HX8_24460:8:1111:7172:22634/1                   59.0    4e-04
  ERR2977730.70885855 HX8_24460:8:1124:6279:71963/1                   59.0    4e-04
  ERR2977730.70885852 HX8_24460:8:1201:10876:43149/1                  59.0    4e-04
  ERR2977730.70885851 HX8_24460:8:1201:10784:42921/1                  59.0    4e-04
  ERR2977730.70885849 HX8_24460:8:1217:19481:71102/1                  59.0    4e-04
  ERR2977730.60078508 HX8_24460:8:2115:1783:39598/1                   59.0    4e-04
  ERR2977729.52251043 HX8_24460:8:1110:21471:53768/2                  59.0    4e-04
  ERR2977729.52251040 HX8_24460:8:2108:25307:42411/2                  59.0    4e-04
  ERR2977729.52251038 HX8_24460:8:1121:23612:43308/2                  59.0    4e-04
  ERR2977729.52251042 HX8_24460:8:1214:1022:35572/1                   59.0    4e-04
  ERR2977729.52251039 HX8_24460:8:2208:25388:35485/1                  59.0    4e-04
  ERR2977729.44319712 HX8_24460:8:2209:29995:5950/1                   59.0    4e-04
  ERR2977728.69378873 HX8_24460:8:1112:15706:14002/2                  59.0    4e-04
  ERR2977728.58784755 HX8_24460:8:1110:20466:2944/2                   59.0    4e-04
  ERR2977728.58784753 HX8_24460:8:2123:25581:31564/2                  59.0    4e-04
  SRR122275.86377001 B8048GABXX:7:66:19828:116628/1                   59.0    4e-04
  SRR122274.49951149 A8048RABXX:4:45:5457:138973/1                    59.0    4e-04
  SRR122274.49950978 A8048RABXX:4:45:5463:138956/1                    59.0    4e-04
  SRR122273.2779007 A800L1ABXX:6:1:16499:189276/2                     59.0    4e-04
  SRR122273.87811862 A800L1ABXX:6:68:19130:159964/1                   59.0    4e-04
  SRR122273.87811858 A800L1ABXX:6:68:19132:159947/1                   59.0    4e-04
  SRR122273.78812403 A800L1ABXX:6:65:4421:70110/1                     59.0    4e-04
  SRR122273.68318960 A800L1ABXX:6:61:3866:54739/1                     59.0    4e-04
  ERR2977728.69378876 HX8_24460:8:2208:11911:14142/1                  59.0    4e-04
  ERR2977728.69378875 HX8_24460:8:2219:5578:39071/1                   59.0    4e-04
  SRR122273.48457769 A800L1ABXX:6:41:19096:92263/1                    57.2    0.001
  SRR122273.48457768 A800L1ABXX:6:41:19078:92265/1                    57.2    0.001
  SRR122273.48454659 A800L1ABXX:6:41:19086:92237/1                    57.2    0.001
  SRR122273.47999692 A800L1ABXX:6:41:19006:55955/1                    57.2    0.001
  SRR122273.33020805 A800L1ABXX:6:24:8147:41053/1                     57.2    0.001
  SRR122273.9810773 A800L1ABXX:6:4:20748:65848/1                      57.2    0.001
  SRR122273.9810772 A800L1ABXX:6:4:20724:65853/1                      57.2    0.001
  SRR122273.9810769 A800L1ABXX:6:4:20732:65830/1                      57.2    0.001
  SRR122272.59460813 A800L1ABXX:5:46:15104:154501/2                   57.2    0.001
  SRR122272.44056072 A800L1ABXX:5:28:14486:174597/2                   57.2    0.001
  SRR122272.85596096 A800L1ABXX:5:68:16905:84479/1                    57.2    0.001
  SRR122272.64541789 A800L1ABXX:5:48:9955:117587/1                    57.2    0.001
  SRR122272.6117591 A800L1ABXX:5:3:9674:68557/1                       57.2    0.001
  SRR122272.2190878 A800L1ABXX:5:1:17821:169982/1                     57.2    0.001
  SRR122272.2190876 A800L1ABXX:5:1:17833:169967/1                     57.2    0.001
  SRR122272.1256369 A800L1ABXX:5:1:3241:98375/1                       57.2    0.001
  SRR122272.1256366 A800L1ABXX:5:1:3248:98354/1                       57.2    0.001
  ERR2977731.58682129 HX8_24460:8:2218:3254:57899/2                   57.2    0.001
  ERR2977731.16206066 HX8_24460:8:2111:26403:1133/2                   57.2    0.001
  ERR2977731.16206065 HX8_24460:8:2110:25784:72983/2                  57.2    0.001
  ERR2977731.16206064 HX8_24460:8:1209:15138:4579/2                   57.2    0.001
  ERR2977731.16206063 HX8_24460:8:2204:26788:72156/2                  57.2    0.001
  ERR2977730.16545479 HX8_24460:8:1105:6106:3137/1                    57.2    0.001
  ERR2977730.16545474 HX8_24460:8:1218:7791:42833/1                   57.2    0.001
  ERR2977730.16545473 HX8_24460:8:1215:14377:36873/1                  57.2    0.001
  ERR2977730.16545472 HX8_24460:8:1105:17300:47703/1                  57.2    0.001
  ERR2977729.52251041 HX8_24460:8:2218:29203:57987/1                  57.2    0.001
  ERR2977729.12226412 HX8_24460:8:2205:1742:19170/1                   57.2    0.001
  ERR2977729.12226409 HX8_24460:8:1108:26616:56809/1                  57.2    0.001
  ERR2977729.12226408 HX8_24460:8:1103:21795:30668/1                  57.2    0.001
  ERR2977729.12226401 HX8_24460:8:2207:16944:24831/1                  57.2    0.001
  SRR122275.19692579 B8048GABXX:7:7:7920:178516/2                     57.2    0.001
  SRR122275.19372186 B8048GABXX:7:7:11013:157364/2                    57.2    0.001
  SRR122274.70676697 A8048RABXX:4:65:9500:180115/2                    57.2    0.001
  SRR122274.70676570 A8048RABXX:4:65:9494:180098/2                    57.2    0.001
  SRR122274.70676288 A8048RABXX:4:65:9498:180080/2                    57.2    0.001
  SRR122274.53851167 A8048RABXX:4:47:17644:39863/2                    57.2    0.001
  ERR2977728.16223911 HX8_24460:8:2114:29274:57301/2                  57.2    0.001
  ERR2977728.16223908 HX8_24460:8:2214:5325:35221/2                   57.2    0.001
  ERR2977728.16223907 HX8_24460:8:1104:10338:11418/2                  57.2    0.001
  SRR122273.65800989 A800L1ABXX:6:48:3356:59281/1                     57.2    0.001
  ERR2977728.16223924 HX8_24460:8:1117:14052:16445/1                  57.2    0.001
  ERR2977728.16223922 HX8_24460:8:2202:10805:22774/1                  57.2    0.001
  ERR2977728.16223912 HX8_24460:8:2112:1418:62698/1                   57.2    0.001
  ERR2977728.16223908 HX8_24460:8:2214:5325:35221/1                   57.2    0.001
  ERR2977728.5639847 HX8_24460:8:2109:15788:13123/1                   57.2    0.001
  SRR122272.17019259 A800L1ABXX:5:7:9034:60180/2                      55.4    0.005
  SRR122272.43080842 A800L1ABXX:5:28:12105:110843/1                   55.4    0.005
  SRR122272.33369135 A800L1ABXX:5:25:4151:35364/1                     55.4    0.005
  ERR2977731.58682136 HX8_24460:8:2123:28270:51904/1                  55.4    0.005
  ERR2977730.70885853 HX8_24460:8:2206:24738:61187/2                  55.4    0.005
  SRR122273.86366369 A800L1ABXX:6:68:4596:51356/1                     55.4    0.005


Query_9     1261  ATTAATTCATACAGTTGGCTCCCAGTATCGCAGGGGATTAACTCAGGAAACCTTTCCATT  1320
1261758041  21            ......C..T.C.T.......CTT.......GGT......CCA......CAA  73
                                                              \               
                                                              |               
                                                              T
1187192207  108           ......C..T.C.T.......CTT.......GGT......CCA......CAA  56
                                                              \               
                                                              |               
                                                              T
1147876707  114           ......C..T.C.T.......CTT.......GGT......CCA......CAA  62
                                                              \               
                                                              |               
                                                              T
1135652835  139           ......C..T.C.T.......CTT.......GGT......CCA......CAA  87
                                                              \               
                                                              |               
                                                              T
1068469743  37            ......C..T.C.T.......CTT.......GGT......CCA......CAA  89
                                                              \               
                                                              |               
                                                              T
984482541   8             ......C..T.C.T.......CTT.......GGT......CCA......CAA  60
                                                              \               
                                                              |               
                                                              T
899492957   143           ......C..T.C.T.......CTT.......GGT......CCA......CAA  91
                                                              \               
                                                              |               
                                                              T
899492955   118           ......C..T.C.T.......CTT.......GGT......CCA......CAA  66
                                                              \               
                                                              |               
                                                              T
813107010   119           ......C..T.C.T.......CTT.......GGT......CCA......CAA  67
                                                              \               
                                                              |               
                                                              T
669223128   134           ......C..T.C.T.......CTT.......GGT......CCA......CAA  82
                                                              \               
                                                              |               
                                                              T
599463735   18            ......C..T.C.T.......CTT.......GGT......CCA......CAA  70
                                                              \               
                                                              |               
                                                              T
599463733   149           ......C..T.C.T.......CTT.......GGT......CCA......CAA  97
                                                              \               
                                                              |               
                                                              T
118662921   148   ....CA.T......C..T.C.T.......CTT.......GGT......CCA......CAA  88
                                                              \               
                                                              |               
                                                              T
118662917   140           ......C..T.C.T.......CTT.......GGT......CCA......CAA  88
                                                              \               
                                                              |               
                                                              T
99170019    2             ......C..T.C.T.......CTT.......GGT......CCA......CAA  54
                                                              \               
                                                              |               
                                                              T
1068469741  106           ......C..T.C.T.......CTT.......GGT......CCA......CAA  54
                                                              \               
                                                              |               
                                                              T
1198087445  102           ......C..T.C.T.......CTT.......GGT......CCA......CAA  50
                                                              \               
                                                              |               
                                                              T
1127143965  101           ......C..T.C.T.......CTT.......GGT......CCA......CAA  49
                                                              \               
                                                              |               
                                                              T
984482530   54            ......C..T.C.T.......CTT.......GGT......CCA......CAA  106
                                                              \               
                                                              |               
                                                              T
117217428   49            ......C..T.C.T.......CTT.......GGT......CCA......CAA  101
                                                              \               
                                                              |               
                                                              T

Query_9     1321  TTGATCCCAAATCTGGGAATGCTCAAATCCCTTCTGTAAAATGGTAAAGTGATT  1374
1265239746  4             .......T.................A.A..........T...      45
1263827117  50            .......T.................A.A..........T...      91
1261758041  74    .-...A.........A.G.....T..G...T..............GT....T..  127
                             \                                          
                             |                                          
                             A
1224581689  68            .......T.................A.A..........T...      27
1224581686  68            .......T.................A.A..........T...      27
1189308441  29            .......T.................A.A..........T...      70
1187192207  55    .-...A.........A.G.....T..G...T..............GT....T..  2
                             \                                          
                             |                                          
                             A
1182755855  27            .......T.................A.A..........T...      68
1179628434  39            .......T.................A.A..........T...      80
1147876707  61    .-...A.........A.G.....T..G...T..............GT....T..  8
                             \                                          
                             |                                          
                             A
1135652835  86    .-...A.........A.G.....T..G...T..............GT....T..  33
                             \                                          
                             |                                          
                             A
1079061422  150           .......T.................A.A..........T...      109
1079061416  138           .......T.................A.A..........T...      97
1068469743  90    .-...A.........A.G.....T..G...T..............GT....T..  143
                             \                                          
                             |                                          
                             A
995074202   121           .......T.................A.A..........T...      80
995074197   21            .......T.................A.A..........T...      62
995074196   15            .......T.................A.A..........T...      56
984482541   61    .-...A.........A.G.....T..G...T..............GT....T..  114
                             \                                          
                             |                                          
                             A
910300298   16            .......T.................A.A..........T...      57
899492957   90    .-...A.........A.G.....T..G...T..............GT....T..  37
                             \                                          
                             |                                          
                             A
899492955   65    .-...A.........A.G.....T..G...T..............GT....T..  12
                             \                                          
                             |                                          
                             A
823914359   121           .......T.................A.A..........T...      80
823914357   139           .......T.................A.A..........T...      98
823914354   45            .......T.................A.A..........T...      86
823914353   45            .......T.................A.A..........T...      86
823914351   16            .......T.................A.A..........T...      57
813107010   66    .-...A.........A.G.....T..G...T..............GT....T..  13
                             \                                          
                             |                                          
                             A
741217002   77            .......T.................A.A..........T...      36
741216999   26            .......T.................A.A..........T...      67
741216997   13            .......T.................A.A..........T...      54
677154458   98            .......T.................A.A..........T...      57
677154455   21            .......T.................A.A..........T...      62
669223128   81    .-...A.........A.G.....T..G...T..............GT....T..  28
                             \                                          
                             |                                          
                             A
610057853   77            .......T.................A.A..........T...      118
599463735   71    .-...A.........A.G.....T..G...T..............GT....T..  124
                             \                                          
                             |                                          
                             A
599463733   96    .-...A.........A.G.....T..G...T..............GT....T..  43
                             \                                          
                             |                                          
                             A
486088403   44            .......T.................A.A..........T...      3
266210530   41            .......T.................A.A..........T...      82
266210359   41            .......T.................A.A..........T...      82
121972740   59            .......T.................A.A..........T...      18
118662921   87    .-...A.........A.G.....T..G...T..............GT....T..  34
                             \                                          
                             |                                          
                             A
118662917   87    .-...A.........A.G.....T..G...T..............GT....T..  34
                             \                                          
                             |                                          
                             A
109663462   72            .......T.................A.A..........T...      113
99170019    55    .-...A.........A.G.....T..G...T..............GT....T..  108
                             \                                          
                             |                                          
                             A
69378875    141           .......T.................A.A..........T...      100
69378874    90            .......T.................A.A..........T...      131
1316819311  85            .......T....C.....G......A............T....T..  40
1316819310  85            .......T....C.....G......A............T....T..  40
1316816201  85            .......T....C.....G......A............T....T..  40
1316361234  80            .......T....C.....G......A............T....T..  35
1301382347  63            .......T....C.....G......A............T....T..  18
1278172315  44            .......T....C.....G......A............T....T..  89
1278172314  44            .......T....C.....G......A............T....T..  89
1278172311  44            .......T....C.....G......A............T....T..  89
1240528999  70            .......T....C.....G......A............T....T..  25
1225124258  89            .......T....C.....G......A............T....T..  44
1179370926  68            .......T....C.....G......A............T....T..  113
1158316619  97            .......T....C.....G......A............T....T..  52
1099892421  91            .......T....C.....G......A............T....T..  46
1095965708  75            .......T....C.....G......A............T....T..  120
1095965706  75            .......T....C.....G......A............T....T..  120
1095031199  30            .......T....C.....G......A............T....T..  75
1095031196  30            .......T....C.....G......A............T....T..  75
1068469741  53    .-...A.........A.G.....T..G...T..............GT....     3
                             \                                          
                             |                                          
                             A
1025993678  76            .......T....C.....G......A............T....T..  31
1025993677  76            .......T....C.....G......A............T....T..  31
1025993676  70            ......CT....C.....G...................T....T..  25
1025993675  47            .......T....C.....G......A............T....T..  2
769573981   68            .......T....C.....G......A............T....T..  113
769573976   134           .......T....C.....G......A............T....T..  89
769573975   134           .......T....C.....G......A............T....T..  89
769573974   134           .......T....C.....G......A............T....T..  89
677154457   151            ......T.................A.A..........T...      111
637129828   19            .......T....C.....G......A............T....T..  64
637129825   30            .......T....C.....G......A............T....T..  75
637129824   28            .......T....C.....G......A............T....T..  73
637129817   95            .......T....C.....G......A............T....T..  50
513294132   44            .......T....C.....G......A............T....T..  89
512973739   8             .......T....C.....G......A............T....T..  53
374300607   99            .......T....C.....G......A............T....T..  54
374300480   99            .......T....C.....G......A............T....T..  54
374300198   99            .......T....C.....G......A............T....T..  54
357475077   81            .......T....C.....G......A............T....T..  36
189187453   84            .......T....C.....G......A............T....T..  129
189187450   91            .......T....C.....G......A............T....T..  136
189187449   79            .......T....C.....G......A............T....T..  34
96652048    42            .......T....C.....G......A............T....T..  87
16223923    61            .......T....C.....G......A............T....T..  106
16223921    25            .......T....C.....G......A............T....T..  70
16223911    23            .......T....C.....G......A............T....T..  68
16223907    129           .......T....C.....G......A............T....T..  84
5639846     41            .......A.G.................A.......A.T.....T..  86
1198087445  49    .-...A.........A.G.....T..G...T..............           5
                             \                                          
                             |                                          
                             A
1136855672  150            ......T....C.....G......A............T....T..  106
1127143965  48    .-...A.........A.G.....T..G...T..............           4
                             \                                          
                             |                                          
                             A
984482530   107   .-...A.........A.G.....T..G...T..............           151
                             \                                          
                             |                                          
                             A
910300301   77            .......T.................A.A..........          114
117217428   102   .-...A.........A.G.....T..G...T..............           146
                             \                                          
                             |                                          
                             A


Lambda      K        H
   0.634    0.408    0.912 

Gapped
Lambda      K        H
   0.625    0.410    0.780 

Effective search space used: 213425975300720


Query= Pika_intron4

Length=1057
                                                                      Score     E
Sequences producing significant alignments:                          (Bits)  Value

  ERR2977730.14546338 HX8_24460:8:1211:9922:71278/1                   77.0    9e-10
  ERR2977728.14278212 HX8_24460:8:1211:9861:71137/1                   77.0    9e-10
  ERR2977728.14278207 HX8_24460:8:2107:14103:67867/1                  77.0    9e-10
  ERR2977728.14278205 HX8_24460:8:1103:13859:6583/1                   71.6    4e-08
  ERR2977729.10757121 HX8_24460:8:1116:11799:44292/1                  64.4    6e-06
  ERR2977728.14278202 HX8_24460:8:1201:31284:50902/1                  57.2    8e-04
  ERR2977728.14278209 HX8_24460:8:1117:20933:4702/1                   55.4    0.003


Query_10   521  TTTGCTGTTTAGCCAGGATGTATTTTAATCCCCAAGGACAAAAACAGCAAGCATCCCTGA  580
767574840  1    ..........C..AG......G...G...T...G.........T.....GC.CC.....C  62
                                                                      \     
                                                                      |     
                                                                     TA
14278211   1    ..........C..AG......G...G...T...G.........T.....GC.CC.....C  62
                                                                      \     
                                                                      |     
                                                                     TA
14278206   151  ..........C..AG......G...G...T...G.........T.....GC.CC.....C  90
                                                                      \     
                                                                      |     
                                                                     TA
14278204   141  ..........C..AG......G...G...T...G.........T.....GC.CC.....C  80
                                                                      \     
                                                                      |     
                                                                     TC
635660537  6                   ......G...G...T...G.........T.....GC.CC.....C  52
                                                                      \     
                                                                      |     
                                                                     TA
14278201   105  .............AG......G...G...T...G.........T.....             57
14278208   2                          ...G...T...G.........T.....GC.CC.....C  41
                                                                      \     
                                                                      |     
                                                                     TA

Query_10   581  GGCACACTGACCCCTGAGCCTGGGGATTAACTGAGGAACTGGCAGGTCAGTAGGAATTAG  640
767574840  69   ...T.C......TT..........-....GTG...A.G...--.A...CC.GT..G....  125
                \                                                           
                |                                                           
                TCAGCC
14278211   69   ...T.C......TT..........-....GTG...A.G...--.A...CC.GT..G....  125
                \                                                           
                |                                                           
                TCAGCC
14278206   83   ...T.C......TT..........-....GTG...A.G...--.A...CC.GT..G....  27
                \                                                           
                |                                                           
                TCAGCC
14278204   73   ...T.C......TT..........-....GTG...A.G...--.A...CC.GT..G....  17
                \                                                           
                |                                                           
                TCAGTC
635660537  59   ...T.C......TT..........-....GTG...A.G...--.A...CC.GT..G....  115
                \                                                           
                |                                                           
                TCAGCC
14278208   48   ...T.C......TT..........-....GTG...A.G...--.A...CC.GT..G....  104
                \                                                           
                |                                                           
                TCAGCC

Query_10   641  GAAATGGGAAATAAGCTGC  659
767574840  126  ..........G........  144
14278211   126  ..........G........  144
14278206   26   ..........G........  8
14278204   16   ..........G.....     1
635660537  116  ..........G........  134
14278208   105  ..........G........  123


Lambda      K        H
   0.634    0.408    0.912 

Gapped
Lambda      K        H
   0.625    0.410    0.780 

Effective search space used: 135275909467446


Query= Guinea_pig_intron1

Length=72063
                                                                      Score     E
Sequences producing significant alignments:                          (Bits)  Value

  ERR2977729.10755983 HX8_24460:8:2119:23693:55860/2                  235     1e-55
  ERR2977731.14263520 HX8_24460:8:2104:12987:11927/1                  233     3e-55
  ERR2977731.14263519 HX8_24460:8:2104:12976:11910/1                  233     3e-55
  ERR2977730.14544851 HX8_24460:8:1117:16518:31195/1                  232     1e-54
  ERR2977729.10755980 HX8_24460:8:1210:29833:30492/2                  232     1e-54
  ERR2977728.14276747 HX8_24460:8:1107:3397:48933/2                   232     1e-54
  ERR2977728.14276744 HX8_24460:8:1216:5629:37120/2                   232     1e-54
  ERR2977731.14263504 HX8_24460:8:1221:24931:47949/2                  228     1e-53
  ERR2977728.14276742 HX8_24460:8:2220:10592:38333/2                  228     1e-53
  ERR2977728.14276143 HX8_24460:8:1112:5365:39299/1                   228     1e-53
  ERR2977731.14263515 HX8_24460:8:2115:18538:51535/1                  226     5e-53
  ERR2977731.14262941 HX8_24460:8:2218:7314:72877/1                   226     5e-53
  ERR2977729.10755509 HX8_24460:8:1119:8511:32443/2                   226     5e-53
  ERR2977729.10755979 HX8_24460:8:1115:32136:33920/1                  226     5e-53
  ERR2977728.14276743 HX8_24460:8:2204:15026:42499/1                  224     2e-52
  ERR2977731.14262872 HX8_24460:8:1201:19796:42394/2                  223     6e-52
  ERR2977730.14544335 HX8_24460:8:1114:31548:62540/2                  223     6e-52
  ERR2977730.14544237 HX8_24460:8:1121:24434:28664/1                  223     6e-52
  ERR2977729.10755580 HX8_24460:8:2223:10033:13386/1                  223     6e-52
  ERR2977728.14276248 HX8_24460:8:1221:5244:12789/2                   223     6e-52
  ERR2977728.14276245 HX8_24460:8:2101:18304:38086/2                  223     6e-52
  ERR2977728.14276249 HX8_24460:8:2218:2199:36065/1                   223     6e-52
  ERR2977728.14276236 HX8_24460:8:2215:30645:14740/1                  223     6e-52
  SRR122273.44517004 A800L1ABXX:6:28:16229:12917/1                    221     2e-51
  SRR122273.21590445 A800L1ABXX:6:8:19610:72303/1                     221     2e-51
  ERR2977729.10755583 HX8_24460:8:1221:14093:51008/2                  221     2e-51
  ERR2977731.14262877 HX8_24460:8:1111:24332:7286/1                   219     8e-51
  ERR2977730.28355384 HX8_24460:8:2115:21937:3665/1                   219     8e-51
  ERR2977730.14544223 HX8_24460:8:1105:1550:28962/1                   219     8e-51
  ERR2977728.14276239 HX8_24460:8:1208:1874:13422/1                   219     8e-51
  SRR122273.21590440 A800L1ABXX:6:8:19610:72282/1                     217     3e-50
  ERR2977730.28355386 HX8_24460:8:2220:27712:34869/1                  217     3e-50
  ERR2977729.20994097 HX8_24460:8:2211:5203:32478/2                   217     3e-50
  ERR2977728.14276150 HX8_24460:8:2117:22668:3946/2                   217     3e-50
  ERR2977728.14276749 HX8_24460:8:1220:28290:58409/1                  217     3e-50
  SRR122272.53738644 A800L1ABXX:5:44:20465:127690/1                   215     9e-50
  SRR122272.39595720 A800L1ABXX:5:27:13219:72608/1                    215     9e-50
  SRR122272.706130 A800L1ABXX:5:1:18000:55901/1                       215     9e-50
  ERR2977729.10755518 HX8_24460:8:1102:20994:14898/1                  215     9e-50
  ERR2977731.14263509 HX8_24460:8:1204:18578:64580/1                  214     3e-49
  ERR2977730.28355385 HX8_24460:8:2117:5923:28277/1                   214     3e-49
  ERR2977729.10755987 HX8_24460:8:2224:14894:66777/2                  214     3e-49
  ERR2977731.14262872 HX8_24460:8:1201:19796:42394/1                  212     1e-48
  ERR2977730.14544332 HX8_24460:8:2107:20760:38754/2                  212     1e-48
  ERR2977729.10755588 HX8_24460:8:1216:7172:66127/2                   212     1e-48
  ERR2977729.10755519 HX8_24460:8:2122:12875:57196/1                  212     1e-48
  ERR2977728.14276149 HX8_24460:8:2111:31345:54629/2                  212     1e-48
  ERR2977728.14276147 HX8_24460:8:1209:26971:68535/2                  212     1e-48
  ERR2977728.14276150 HX8_24460:8:2117:22668:3946/1                   212     1e-48
  ERR2977728.14276149 HX8_24460:8:2111:31345:54629/1                  212     1e-48
  ERR2977731.14262946 HX8_24460:8:1104:32319:21262/2                  210     4e-48
  ERR2977731.14262941 HX8_24460:8:2218:7314:72877/2                   210     4e-48
  ERR2977731.14262940 HX8_24460:8:2117:27945:10345/1                  210     4e-48
  ERR2977730.14544331 HX8_24460:8:2210:29863:12648/1                  210     4e-48
  ERR2977730.14544330 HX8_24460:8:2210:29782:12437/1                  210     4e-48
  ERR2977730.14544328 HX8_24460:8:1219:16670:36909/1                  210     4e-48
  ERR2977730.14544326 HX8_24460:8:1221:15676:50973/1                  210     4e-48
  ERR2977730.14544325 HX8_24460:8:2101:30888:15760/1                  210     4e-48
  ERR2977730.14544324 HX8_24460:8:2121:14692:56581/1                  210     4e-48
  ERR2977730.14544224 HX8_24460:8:1121:20435:49162/1                  210     4e-48
  ERR2977729.10755585 HX8_24460:8:2217:9973:49672/2                   210     4e-48
  ERR2977729.10755581 HX8_24460:8:2223:3945:30123/2                   210     4e-48
  ERR2977729.20994096 HX8_24460:8:2115:19096:37278/1                  210     4e-48
  ERR2977728.14276238 HX8_24460:8:1106:28250:49373/1                  210     4e-48
  ERR2977728.14276235 HX8_24460:8:2211:4137:56194/1                   210     4e-48
  ERR2977728.14276162 HX8_24460:8:1216:10399:55051/1                  210     4e-48
  SRR122273.40843625 A800L1ABXX:6:26:8185:165661/1                    208     1e-47
  SRR122272.84814568 A800L1ABXX:5:68:12772:30110/1                    208     1e-47
  SRR122272.76763281 A800L1ABXX:5:65:2071:43099/1                     208     1e-47
  SRR122272.62123880 A800L1ABXX:5:47:3161:147940/1                    208     1e-47
  SRR122272.54512922 A800L1ABXX:5:44:12403:185908/1                   208     1e-47
  SRR122272.51380932 A800L1ABXX:5:43:9607:147306/1                    208     1e-47
  SRR122272.39163389 A800L1ABXX:5:27:11269:42951/1                    208     1e-47
  ERR2977731.14262873 HX8_24460:8:2114:5528:67322/2                   208     1e-47
  ERR2977731.14263508 HX8_24460:8:1104:29579:25939/1                  208     1e-47
  ERR2977731.14262878 HX8_24460:8:1121:14194:34061/1                  208     1e-47
  ERR2977731.14262871 HX8_24460:8:1220:17959:54471/1                  208     1e-47
  ERR2977731.2473472 HX8_24460:8:2218:13382:49707/1                   208     1e-47
  ERR2977730.14544337 HX8_24460:8:2105:5162:56458/2                   208     1e-47
  ERR2977730.26422818 HX8_24460:8:1208:17969:12578/1                  208     1e-47
  ERR2977730.14544334 HX8_24460:8:1118:14580:23161/1                  208     1e-47
  ERR2977729.10755518 HX8_24460:8:1102:20994:14898/2                  208     1e-47
  ERR2977729.10755510 HX8_24460:8:1209:6309:7884/2                    208     1e-47
  ERR2977728.25871190 HX8_24460:8:2107:8095:46701/2                   208     1e-47
  ERR2977728.27727800 HX8_24460:8:1102:6045:11119/1                   208     1e-47
  ERR2977728.14276241 HX8_24460:8:2217:6532:58831/1                   208     1e-47
  ERR2977728.14276234 HX8_24460:8:2117:5802:45329/1                   208     1e-47
  ERR2977728.14276151 HX8_24460:8:2217:10622:69080/1                  208     1e-47
  SRR122272.18483110 A800L1ABXX:5:7:5141:163044/1                     206     5e-47
  ERR2977731.14264017 HX8_24460:8:1120:30675:18696/2                  206     5e-47
  ERR2977731.25842376 HX8_24460:8:1118:21714:59323/1                  206     5e-47
  ERR2977731.14264016 HX8_24460:8:2219:30939:11207/1                  206     5e-47
  ERR2977731.14263986 HX8_24460:8:1218:22891:55913/1                  206     5e-47
  ERR2977730.14545306 HX8_24460:8:1117:27143:33182/1                  206     5e-47
  ERR2977730.14545274 HX8_24460:8:2218:26037:33023/1                  206     5e-47
  ERR2977728.14277232 HX8_24460:8:1201:18751:7673/2                   206     5e-47
  ERR2977728.36769357 HX8_24460:8:1212:19979:12472/1                  206     5e-47
  ERR2977728.25871192 HX8_24460:8:2123:17939:35133/1                  206     5e-47
  ERR2977728.25871191 HX8_24460:8:2123:19015:34184/1                  206     5e-47
  ERR2977728.14277223 HX8_24460:8:1113:3325:17905/1                   206     5e-47
  SRR122272.82637503 A800L1ABXX:5:67:2362:73773/1                     205     2e-46
  SRR122272.33587993 A800L1ABXX:5:25:13458:50677/1                    205     2e-46
  SRR122272.30932408 A800L1ABXX:5:24:8516:61782/1                     205     2e-46
  SRR122272.29322652 A800L1ABXX:5:23:9329:145972/1                    205     2e-46
  SRR122272.19261705 A800L1ABXX:5:8:9698:18878/1                      205     2e-46
  ERR2977731.14262952 HX8_24460:8:2107:31883:34922/2                  205     2e-46
  ERR2977731.14262947 HX8_24460:8:1120:6502:48371/2                   205     2e-46
  ERR2977731.14264017 HX8_24460:8:1120:30675:18696/1                  205     2e-46
  ERR2977731.14262874 HX8_24460:8:2206:14499:19082/1                  205     2e-46
  ERR2977730.55534322 HX8_24460:8:2222:26271:57477/2                  205     2e-46
  ERR2977730.14546069 HX8_24460:8:2209:6695:72438/2                   205     2e-46
  ERR2977730.14545328 HX8_24460:8:1114:28057:28294/2                  205     2e-46
  ERR2977730.14544327 HX8_24460:8:1214:29995:71348/2                  205     2e-46
  ERR2977730.14544225 HX8_24460:8:2107:26930:49900/2                  205     2e-46
  ERR2977730.14546073 HX8_24460:8:2215:24525:14441/1                  205     2e-46
  ERR2977729.10756340 HX8_24460:8:1108:3356:52309/1                   205     2e-46
  ERR2977728.58046077 HX8_24460:8:1212:30036:55280/2                  205     2e-46
  ERR2977728.14277937 HX8_24460:8:1111:4685:29015/2                   205     2e-46
  ERR2977728.14276252 HX8_24460:8:2110:5264:58848/2                   205     2e-46
  SRR122273.68902606 A800L1ABXX:6:61:10279:100026/1                   205     2e-46
  ERR2977728.9919795 HX8_24460:8:1105:4178:21948/2                    205     2e-46
  ERR2977728.2120014 HX8_24460:8:2121:13707:52625/2                   205     2e-46
  ERR2977728.54347856 HX8_24460:8:1218:8542:45048/1                   205     2e-46
  SRR122273.3524705 A800L1ABXX:6:2:11999:41136/1                      203     6e-46
  SRR122272.80115591 A800L1ABXX:5:66:9313:90076/1                     203     6e-46
  SRR122272.70504339 A800L1ABXX:5:62:2527:169365/1                    203     6e-46
  SRR122272.52247290 A800L1ABXX:5:44:15677:14946/1                    203     6e-46
  ERR2977730.14544328 HX8_24460:8:1219:16670:36909/2                  203     6e-46
  ERR2977730.10081773 HX8_24460:8:2223:19045:59657/2                  203     6e-46
  ERR2977730.2155385 HX8_24460:8:1108:11759:14652/2                   203     6e-46
  ERR2977729.10755582 HX8_24460:8:1117:15006:37084/2                  203     6e-46
  ERR2977729.10756923 HX8_24460:8:2103:32349:36047/1                  203     6e-46
  ERR2977729.10755999 HX8_24460:8:1103:13798:54647/1                  203     6e-46
  ERR2977729.10755583 HX8_24460:8:1221:14093:51008/1                  203     6e-46
  ERR2977728.68593866 HX8_24460:8:2107:18883:34025/2                  203     6e-46
  ERR2977728.25871187 HX8_24460:8:1216:21004:17026/2                  203     6e-46
  SRR122273.72175154 A800L1ABXX:6:62:16628:154641/1                   203     6e-46
  ERR2977728.9919788 HX8_24460:8:1118:10257:43202/2                   203     6e-46
  ERR2977728.9919787 HX8_24460:8:1221:10389:20788/2                   203     6e-46
  ERR2977728.14277231 HX8_24460:8:2214:14438:23372/1                  203     6e-46
  SRR122273.52276315 A800L1ABXX:6:42:16456:194553/1                   201     2e-45
  SRR122272.16477272 A800L1ABXX:5:7:8909:21787/2                      201     2e-45
  SRR122272.2276442 A800L1ABXX:5:1:19338:176363/2                     201     2e-45
  SRR122272.18234045 A800L1ABXX:5:7:13023:145668/1                    201     2e-45
  ERR2977731.67113046 HX8_24460:8:2222:9780:8271/2                    201     2e-45
  ERR2977731.67113037 HX8_24460:8:2206:3356:10398/2                   201     2e-45
  ERR2977731.27721280 HX8_24460:8:2209:28118:32619/2                  201     2e-45
  ERR2977731.14264770 HX8_24460:8:2121:11779:71471/2                  201     2e-45
  ERR2977731.14263505 HX8_24460:8:1222:27184:50375/2                  201     2e-45
  ERR2977731.14262943 HX8_24460:8:1124:24028:30632/2                  201     2e-45
  ERR2977731.14262942 HX8_24460:8:1124:23977:30334/2                  201     2e-45
  ERR2977731.14262939 HX8_24460:8:1224:19796:14019/2                  201     2e-45
  ERR2977731.14262875 HX8_24460:8:2102:6938:10345/2                   201     2e-45
  ERR2977731.2092266 HX8_24460:8:2117:10236:50480/2                   201     2e-45
  ERR2977731.63480185 HX8_24460:8:2116:4787:38649/1                   201     2e-45
  ERR2977731.54243051 HX8_24460:8:2107:4888:46947/1                   201     2e-45
  ERR2977731.27721283 HX8_24460:8:2212:20486:18907/1                  201     2e-45
  ERR2977731.14264768 HX8_24460:8:2221:7507:38122/1                   201     2e-45
  ERR2977731.14264767 HX8_24460:8:1108:13169:13615/1                  201     2e-45
  ERR2977731.14262881 HX8_24460:8:1203:19116:65054/1                  201     2e-45
  ERR2977731.4293381 HX8_24460:8:1201:4066:46261/1                    201     2e-45
  ERR2977731.2092265 HX8_24460:8:2206:13697:13826/1                   201     2e-45
  ERR2977731.2092264 HX8_24460:8:2206:13687:13808/1                   201     2e-45
  ERR2977731.269046 HX8_24460:8:2102:32289:29578/1                    201     2e-45
  ERR2977730.14546062 HX8_24460:8:2224:18822:6425/2                   201     2e-45
  ERR2977730.14546060 HX8_24460:8:2224:18964:5511/2                   201     2e-45
  ERR2977730.14544329 HX8_24460:8:1210:18923:7163/2                   201     2e-45
  ERR2977730.10914256 HX8_24460:8:2103:29934:25640/2                  201     2e-45
  ERR2977730.2155376 HX8_24460:8:1119:17218:46613/2                   201     2e-45
  ERR2977730.61746294 HX8_24460:8:2101:5375:6548/1                    201     2e-45
  ERR2977730.55540103 HX8_24460:8:2115:21805:8605/1                   201     2e-45
  ERR2977730.55540101 HX8_24460:8:1205:7344:71946/1                   201     2e-45
  ERR2977730.55540100 HX8_24460:8:1110:27407:22528/1                  201     2e-45
  ERR2977730.55540098 HX8_24460:8:2114:19177:65898/1                  201     2e-45
  ERR2977730.28355392 HX8_24460:8:2210:2138:24743/1                   201     2e-45
  ERR2977730.28355387 HX8_24460:8:1116:8816:45171/1                   201     2e-45
  ERR2977730.27618978 HX8_24460:8:2115:9354:16358/1                   201     2e-45
  ERR2977730.15224977 HX8_24460:8:1112:8349:64298/1                   201     2e-45
  ERR2977730.15224976 HX8_24460:8:1112:8755:64193/1                   201     2e-45
  ERR2977730.14544852 HX8_24460:8:1217:26585:25851/1                  201     2e-45
  ERR2977730.14544225 HX8_24460:8:2107:26930:49900/1                  201     2e-45
  ERR2977729.7462288 HX8_24460:8:1119:20811:19961/2                   201     2e-45
  ERR2977729.27804596 HX8_24460:8:2120:8024:7726/1                    201     2e-45
  ERR2977729.27804592 HX8_24460:8:1222:12124:13597/1                  201     2e-45
  ERR2977729.10756319 HX8_24460:8:1206:18548:10345/1                  201     2e-45
  ERR2977729.10755589 HX8_24460:8:2112:23287:46789/1                  201     2e-45
  ERR2977728.14276151 HX8_24460:8:2217:10622:69080/2                  201     2e-45
  SRR122273.85578696 A800L1ABXX:6:67:7720:190254/1                    201     2e-45
  ERR2977728.67148273 HX8_24460:8:2220:11941:38561/1                  201     2e-45
  ERR2977728.54353571 HX8_24460:8:2205:32705:48722/1                  201     2e-45
  ERR2977728.54347855 HX8_24460:8:2215:12154:20049/1                  201     2e-45
  ERR2977728.54347854 HX8_24460:8:2102:3183:66742/1                   201     2e-45
  ERR2977728.54347853 HX8_24460:8:1104:9942:15021/1                   201     2e-45
  ERR2977728.14276752 HX8_24460:8:1123:23713:48476/1                  201     2e-45
  ERR2977728.14276142 HX8_24460:8:2214:11190:55086/1                  201     2e-45
  ERR2977728.14276141 HX8_24460:8:1104:24058:62892/1                  201     2e-45
  SRR122273.59184693 A800L1ABXX:6:45:19349:139144/1                   199     7e-45
  SRR122273.52276312 A800L1ABXX:6:42:16460:194534/1                   199     7e-45
  SRR122273.44291383 A800L1ABXX:6:27:8523:196479/1                    199     7e-45
  SRR122273.16974493 A800L1ABXX:6:6:5175:154491/1                     199     7e-45
  SRR122272.46556700 A800L1ABXX:5:41:11343:169064/2                   199     7e-45
  SRR122272.76858928 A800L1ABXX:5:65:5572:50247/1                     199     7e-45
  SRR122272.58637743 A800L1ABXX:5:46:12081:94595/1                    199     7e-45
  SRR122272.22053343 A800L1ABXX:5:21:12202:10564/1                    199     7e-45
  SRR122272.22053341 A800L1ABXX:5:21:12218:10554/1                    199     7e-45
  SRR122272.20484867 A800L1ABXX:5:8:15978:103268/1                    199     7e-45
  SRR122272.20484864 A800L1ABXX:5:8:15959:103261/1                    199     7e-45
  SRR122272.3853979 A800L1ABXX:5:2:12556:97405/1                      199     7e-45
  ERR2977731.65155845 HX8_24460:8:1114:18893:21139/2                  199     7e-45
  ERR2977731.65155843 HX8_24460:8:1123:16589:56633/2                  199     7e-45
  ERR2977731.47327692 HX8_24460:8:2123:21846:32303/2                  199     7e-45
  ERR2977731.25842381 HX8_24460:8:1206:32390:72754/1                  199     7e-45
  ERR2977731.14881055 HX8_24460:8:2123:22790:25218/1                  199     7e-45
  ERR2977731.14264018 HX8_24460:8:1219:25834:51307/1                  199     7e-45
  ERR2977731.14262945 HX8_24460:8:2204:20740:34711/1                  199     7e-45
  ERR2977731.14262938 HX8_24460:8:1106:12388:30123/1                  199     7e-45
  ERR2977730.59322351 HX8_24460:8:2207:30543:10837/2                  199     7e-45
  ERR2977730.79178047 HX8_24460:8:2113:1681:29472/1                   199     7e-45
  ERR2977730.68669059 HX8_24460:8:1223:10176:18590/1                  199     7e-45
  ERR2977730.68596618 HX8_24460:8:2117:32228:13017/1                  199     7e-45
  ERR2977730.26422822 HX8_24460:8:1107:6015:31248/1                   199     7e-45
  ERR2977730.15173496 HX8_24460:8:1107:32542:46402/1                  199     7e-45
  ERR2977730.14546054 HX8_24460:8:2222:4442:6161/1                    199     7e-45
  ERR2977730.14545305 HX8_24460:8:1102:22607:38016/1                  199     7e-45
  ERR2977729.53679248 HX8_24460:8:1218:10744:47632/2                  199     7e-45
  ERR2977729.35784070 HX8_24460:8:1222:9607:10925/2                   199     7e-45
  ERR2977729.10756922 HX8_24460:8:2224:18335:57864/2                  199     7e-45
  ERR2977729.10755981 HX8_24460:8:2212:3701:33393/2                   199     7e-45
  ERR2977729.35784071 HX8_24460:8:2108:28960:46208/1                  199     7e-45
  ERR2977729.19590601 HX8_24460:8:2124:15909:16182/1                  199     7e-45
  ERR2977729.19590600 HX8_24460:8:1205:11485:40688/1                  199     7e-45
  ERR2977729.10756925 HX8_24460:8:1108:10379:55438/1                  199     7e-45
  ERR2977728.67219121 HX8_24460:8:1105:13951:65740/2                  199     7e-45
  ERR2977728.28979245 HX8_24460:8:2203:24383:59130/2                  199     7e-45
  ERR2977728.25871182 HX8_24460:8:2202:13646:51359/2                  199     7e-45
  SRR122273.85627770 A800L1ABXX:6:67:4982:194180/1                    199     7e-45
  SRR122273.73034544 A800L1ABXX:6:63:6839:22391/1                     199     7e-45
  SRR122273.67484400 A800L1ABXX:6:48:2713:187942/1                    199     7e-45
  ERR2977728.2120016 HX8_24460:8:1114:26839:1045/2                    199     7e-45
  ERR2977728.549752 HX8_24460:8:2123:21795:49443/2                    199     7e-45
  ERR2977728.549751 HX8_24460:8:2123:21552:48634/2                    199     7e-45
  ERR2977728.54353576 HX8_24460:8:2224:15980:51254/1                  199     7e-45
  ERR2977728.14886297 HX8_24460:8:2109:7030:58673/1                   199     7e-45
  ERR2977728.14277943 HX8_24460:8:1220:23135:22124/1                  199     7e-45
  SRR122273.37516609 A800L1ABXX:6:25:20830:141068/1                   197     3e-44
  SRR122273.14784404 A800L1ABXX:6:6:7168:4847/1                       197     3e-44
  SRR122272.82036697 A800L1ABXX:5:67:7737:30521/2                     197     3e-44
  SRR122272.53782503 A800L1ABXX:5:44:5958:131050/2                    197     3e-44
  SRR122272.80783694 A800L1ABXX:5:66:14518:138611/1                   197     3e-44
  SRR122272.59786969 A800L1ABXX:5:46:11174:178470/1                   197     3e-44
  ERR2977731.72133892 HX8_24460:8:1114:12185:48652/2                  197     3e-44
  ERR2977731.71155164 HX8_24460:8:1216:11972:61046/2                  197     3e-44
  ERR2977731.67260328 HX8_24460:8:2101:11799:37823/2                  197     3e-44
  ERR2977731.59676895 HX8_24460:8:2110:23297:11681/2                  197     3e-44
  ERR2977731.43845956 HX8_24460:8:2112:23186:27943/2                  197     3e-44
  ERR2977731.43845950 HX8_24460:8:1108:17086:46665/2                  197     3e-44
  ERR2977731.31858180 HX8_24460:8:2223:5020:47246/2                   197     3e-44
  ERR2977731.14264020 HX8_24460:8:1213:9374:50146/2                   197     3e-44
  ERR2977731.14264019 HX8_24460:8:1213:9881:49760/2                   197     3e-44
  ERR2977731.14263669 HX8_24460:8:1216:7943:61661/2                   197     3e-44
  ERR2977731.65155847 HX8_24460:8:1212:13311:34676/1                  197     3e-44
  ERR2977731.65155846 HX8_24460:8:1103:11789:66179/1                  197     3e-44
  ERR2977731.54243056 HX8_24460:8:1117:30340:69836/1                  197     3e-44
  ERR2977731.14263766 HX8_24460:8:2121:24789:50621/1                  197     3e-44
  ERR2977731.14262944 HX8_24460:8:2114:17655:71910/1                  197     3e-44
  ERR2977731.10706630 HX8_24460:8:1106:31903:61292/1                  197     3e-44
  ERR2977731.2092269 HX8_24460:8:1119:14438:23794/1                   197     3e-44
  ERR2977731.2092268 HX8_24460:8:1119:14489:23565/1                   197     3e-44
  ERR2977730.68820424 HX8_24460:8:1118:3386:40091/2                   197     3e-44
  ERR2977730.55534323 HX8_24460:8:2116:25459:18344/2                  197     3e-44
  ERR2977730.14546075 HX8_24460:8:2205:13119:62997/2                  197     3e-44
  ERR2977730.14546074 HX8_24460:8:1211:8389:39053/2                   197     3e-44
  ERR2977730.14544217 HX8_24460:8:2105:27082:26431/2                  197     3e-44
  ERR2977730.2155381 HX8_24460:8:1116:10510:38754/2                   197     3e-44
  ERR2977730.2155380 HX8_24460:8:1116:10490:38754/2                   197     3e-44
  ERR2977730.78443207 HX8_24460:8:2203:13240:41409/1                  197     3e-44
  ERR2977730.78443206 HX8_24460:8:2203:13220:41022/1                  197     3e-44
  ERR2977730.68669071 HX8_24460:8:2210:2646:42042/1                   197     3e-44
  ERR2977730.55540109 HX8_24460:8:1123:14489:6056/1                   197     3e-44
  ERR2977730.43959869 HX8_24460:8:2223:9465:14125/1                   197     3e-44
  ERR2977730.28355402 HX8_24460:8:2203:31487:61099/1                  197     3e-44
  ERR2977730.14544226 HX8_24460:8:1109:12672:61099/1                  197     3e-44
  ERR2977729.45961081 HX8_24460:8:1216:30015:29015/2                  197     3e-44
  ERR2977729.45049141 HX8_24460:8:1110:26118:37665/2                  197     3e-44
  ERR2977729.10756342 HX8_24460:8:2118:7933:41286/2                   197     3e-44
  ERR2977729.50625892 HX8_24460:8:2221:21633:7989/1                   197     3e-44
  ERR2977729.50574777 HX8_24460:8:2209:5477:43220/1                   197     3e-44
  ERR2977729.43773796 HX8_24460:8:2113:23937:46718/1                  197     3e-44
  ERR2977729.40999836 HX8_24460:8:1114:16122:44362/1                  197     3e-44
  ERR2977729.30031748 HX8_24460:8:1208:21339:6952/1                   197     3e-44
  ERR2977729.20724339 HX8_24460:8:1112:23602:67761/1                  197     3e-44
  ERR2977729.10756337 HX8_24460:8:1110:25570:70750/1                  197     3e-44
  ERR2977729.1594894 HX8_24460:8:2220:28848:43905/1                   197     3e-44
  ERR2977728.69392645 HX8_24460:8:1114:25205:29156/2                  197     3e-44
  ERR2977728.67148272 HX8_24460:8:2217:5122:24216/2                   197     3e-44
  ERR2977728.63585392 HX8_24460:8:1114:7486:11224/2                   197     3e-44
  ERR2977728.59780849 HX8_24460:8:2114:12905:47685/2                  197     3e-44
  ERR2977728.58046079 HX8_24460:8:2102:23967:70434/2                  197     3e-44
  ERR2977728.54347854 HX8_24460:8:2102:3183:66742/2                   197     3e-44
  ERR2977728.25871186 HX8_24460:8:2113:15686:64245/2                  197     3e-44
  ERR2977728.16235657 HX8_24460:8:2112:18802:55543/2                  197     3e-44
  ERR2977728.14277935 HX8_24460:8:1204:11505:45857/2                  197     3e-44
  ERR2977728.77497619 HX8_24460:8:1108:30604:15232/1                  197     3e-44
  ERR2977728.69392646 HX8_24460:8:1224:22374:62259/1                  197     3e-44
  ERR2977728.67148279 HX8_24460:8:1116:19035:3981/1                   197     3e-44
  ERR2977728.60425079 HX8_24460:8:1215:3041:54471/1                   197     3e-44
  ERR2977728.27727801 HX8_24460:8:1117:5436:24198/1                   197     3e-44
  ERR2977728.14277230 HX8_24460:8:2214:14478:23337/1                  197     3e-44
  ERR2977728.14276244 HX8_24460:8:2104:30533:63841/1                  197     3e-44
  ERR2977728.2502650 HX8_24460:8:1116:19705:28804/1                   197     3e-44
  SRR122273.61251201 A800L1ABXX:6:46:7308:102327/1                    196     9e-44
  SRR122273.54012835 A800L1ABXX:6:43:10984:132200/1                   196     9e-44
  SRR122273.45958985 A800L1ABXX:6:28:5424:110468/1                    196     9e-44
  SRR122273.45958984 A800L1ABXX:6:28:5403:110465/1                    196     9e-44
  SRR122273.45891050 A800L1ABXX:6:28:15098:105638/1                   196     9e-44
  SRR122273.42731023 A800L1ABXX:6:27:18222:92710/1                    196     9e-44
  SRR122273.36951418 A800L1ABXX:6:25:6901:103254/1                    196     9e-44
  SRR122273.31056679 A800L1ABXX:6:23:7352:109555/1                    196     9e-44
  SRR122273.14784405 A800L1ABXX:6:6:7158:4862/1                       196     9e-44
  SRR122272.86763588 A800L1ABXX:5:68:11549:164128/2                   196     9e-44
  SRR122272.84140838 A800L1ABXX:5:67:5182:181393/2                    196     9e-44
  SRR122272.69546315 A800L1ABXX:5:62:4747:96419/1                     196     9e-44
  SRR122272.61112015 A800L1ABXX:5:47:9644:75734/1                     196     9e-44
  SRR122272.51885631 A800L1ABXX:5:43:12327:185950/1                   196     9e-44
  SRR122272.14453852 A800L1ABXX:5:6:17531:76830/1                     196     9e-44
  SRR122272.14403363 A800L1ABXX:5:6:9879:73479/1                      196     9e-44
  SRR122272.12744447 A800L1ABXX:5:5:15114:152580/1                    196     9e-44
  ERR2977731.71045016 HX8_24460:8:1214:8734:33604/2                   196     9e-44
  ERR2977731.67260334 HX8_24460:8:1222:16914:16481/2                  196     9e-44
  ERR2977731.53697151 HX8_24460:8:2203:11972:53416/2                  196     9e-44
  ERR2977731.53480767 HX8_24460:8:1117:27499:58514/2                  196     9e-44
  ERR2977731.52790108 HX8_24460:8:2122:8349:16727/2                   196     9e-44
  ERR2977731.52790107 HX8_24460:8:2122:8329:16727/2                   196     9e-44
  ERR2977731.42554837 HX8_24460:8:1202:4716:53750/2                   196     9e-44
  ERR2977731.40870453 HX8_24460:8:2124:27874:29419/2                  196     9e-44
  ERR2977731.36721739 HX8_24460:8:1106:6522:59200/2                   196     9e-44
  ERR2977731.27721279 HX8_24460:8:2209:28189:32601/2                  196     9e-44
  ERR2977731.25842384 HX8_24460:8:2214:18172:49883/2                  196     9e-44
  ERR2977731.14263993 HX8_24460:8:2116:18720:4280/2                   196     9e-44
  ERR2977731.14263667 HX8_24460:8:1216:14489:16393/2                  196     9e-44
  ERR2977731.75054720 HX8_24460:8:1114:29894:57460/1                  196     9e-44
  ERR2977731.75054714 HX8_24460:8:1106:12297:53170/1                  196     9e-44
  ERR2977731.71044997 HX8_24460:8:2220:10307:15303/1                  196     9e-44
  ERR2977731.67260335 HX8_24460:8:2120:21846:58497/1                  196     9e-44
  ERR2977731.63551790 HX8_24460:8:2111:20029:72121/1                  196     9e-44
  ERR2977731.54237350 HX8_24460:8:1108:27904:9923/1                   196     9e-44
  ERR2977731.54021777 HX8_24460:8:2107:20841:32285/1                  196     9e-44
  ERR2977731.54021776 HX8_24460:8:2107:20760:32250/1                  196     9e-44
  ERR2977731.46465104 HX8_24460:8:1111:14915:69941/1                  196     9e-44
  ERR2977731.14931143 HX8_24460:8:2102:1824:72895/1                   196     9e-44
  ERR2977731.14264776 HX8_24460:8:1104:8349:27451/1                   196     9e-44
  ERR2977731.14263765 HX8_24460:8:2115:10480:54559/1                  196     9e-44
  ERR2977731.14263690 HX8_24460:8:1215:8146:33146/1                   196     9e-44
  ERR2977731.14263659 HX8_24460:8:2123:26159:9783/1                   196     9e-44
  ERR2977731.14263532 HX8_24460:8:2220:19451:65212/1                  196     9e-44
  ERR2977731.10706618 HX8_24460:8:1102:29224:55245/1                  196     9e-44
  ERR2977731.2619837 HX8_24460:8:1103:25986:32795/1                   196     9e-44
  ERR2977730.77199446 HX8_24460:8:1123:28097:2346/2                   196     9e-44
  ERR2977730.73801548 HX8_24460:8:2214:8400:60413/2                   196     9e-44
  ERR2977730.72701438 HX8_24460:8:1110:7060:32637/2                   196     9e-44
  ERR2977730.72701437 HX8_24460:8:1122:6279:54664/2                   196     9e-44
  ERR2977730.72701436 HX8_24460:8:2224:12662:44204/2                  196     9e-44
  ERR2977730.61060772 HX8_24460:8:1121:23602:27855/2                  196     9e-44
  ERR2977730.55311089 HX8_24460:8:2119:5680:42833/2                   196     9e-44
  ERR2977730.26422813 HX8_24460:8:2109:32380:45452/2                  196     9e-44
  ERR2977730.15224971 HX8_24460:8:2221:27935:45699/2                  196     9e-44
  ERR2977730.14546061 HX8_24460:8:2224:19015:5845/2                   196     9e-44
  ERR2977730.14546055 HX8_24460:8:1202:32349:39493/2                  196     9e-44
  ERR2977730.14545018 HX8_24460:8:1121:8765:36399/2                   196     9e-44
  ERR2977730.14545017 HX8_24460:8:1107:31883:69098/2                  196     9e-44
  ERR2977730.14545005 HX8_24460:8:1207:32461:13949/2                  196     9e-44
  ERR2977730.10914259 HX8_24460:8:2112:19634:27943/2                  196     9e-44
  ERR2977730.557124 HX8_24460:8:1215:30553:48406/2                    196     9e-44
  ERR2977730.77199446 HX8_24460:8:1123:28097:2346/1                   196     9e-44
  ERR2977730.54757930 HX8_24460:8:2117:18396:46120/1                  196     9e-44
  ERR2977730.37521441 HX8_24460:8:2211:5903:55420/1                   196     9e-44
  ERR2977730.31290447 HX8_24460:8:1114:30746:39387/1                  196     9e-44
  ERR2977730.30106188 HX8_24460:8:1224:22293:13422/1                  196     9e-44
  ERR2977730.15224972 HX8_24460:8:1224:31639:46806/1                  196     9e-44
  ERR2977730.14545021 HX8_24460:8:2105:20060:58145/1                  196     9e-44
  ERR2977730.14545006 HX8_24460:8:2116:10429:16322/1                  196     9e-44
  ERR2977730.13559421 HX8_24460:8:1117:12845:2540/1                   196     9e-44
  ERR2977730.10914258 HX8_24460:8:2202:26240:45048/1                  196     9e-44
  ERR2977730.7606425 HX8_24460:8:2216:10470:42692/1                   196     9e-44
  ERR2977730.1143876 HX8_24460:8:1215:30482:15865/1                   196     9e-44
  ERR2977730.1143874 HX8_24460:8:1120:15128:65107/1                   196     9e-44
  ERR2977729.56611871 HX8_24460:8:1221:4827:68289/2                   196     9e-44
  ERR2977729.46496951 HX8_24460:8:1120:8460:52678/2                   196     9e-44
  ERR2977729.46162049 HX8_24460:8:2207:27235:35449/2                  196     9e-44
  ERR2977729.35183424 HX8_24460:8:1116:8227:58989/2                   196     9e-44
  ERR2977729.28895541 HX8_24460:8:2224:22211:35010/2                  196     9e-44
  ERR2977729.27905667 HX8_24460:8:2116:21257:30545/2                  196     9e-44
  ERR2977729.22302040 HX8_24460:8:1111:31294:28945/2                  196     9e-44
  ERR2977729.3233605 HX8_24460:8:1210:29508:14705/2                   196     9e-44
  ERR2977729.53596625 HX8_24460:8:2112:8004:71365/1                   196     9e-44
  ERR2977729.53596624 HX8_24460:8:1215:23815:27943/1                  196     9e-44
  ERR2977729.53596615 HX8_24460:8:2210:15930:60800/1                  196     9e-44
  ERR2977729.22302041 HX8_24460:8:2120:22343:52572/1                  196     9e-44
  ERR2977729.10756317 HX8_24460:8:2109:12144:23442/1                  196     9e-44
  ERR2977728.72244624 HX8_24460:8:2214:5852:27802/2                   196     9e-44
  ERR2977728.54347861 HX8_24460:8:1117:4097:50006/2                   196     9e-44
  ERR2977728.40932928 HX8_24460:8:2111:23439:43747/2                  196     9e-44
  ERR2977728.39747826 HX8_24460:8:2123:11505:71910/2                  196     9e-44
  ERR2977728.29440786 HX8_24460:8:2120:25175:56879/2                  196     9e-44
  ERR2977728.15944686 HX8_24460:8:2211:4827:61222/2                   196     9e-44
  ERR2977728.14276999 HX8_24460:8:1210:17706:38842/2                  196     9e-44
  ERR2977728.14276878 HX8_24460:8:2224:7405:53557/2                   196     9e-44
  ERR2977728.14276243 HX8_24460:8:1215:31751:26888/2                  196     9e-44
  ERR2977728.14276239 HX8_24460:8:1208:1874:13422/2                   196     9e-44
  ERR2977728.14276236 HX8_24460:8:2215:30645:14740/2                  196     9e-44
  SRR122273.86711046 A800L1ABXX:6:68:4965:77310/1                     196     9e-44
  SRR122273.68902560 A800L1ABXX:6:61:10249:100026/1                   196     9e-44
  SRR122273.66767666 A800L1ABXX:6:48:4314:133125/1                    196     9e-44
  ERR2977728.7496299 HX8_24460:8:2211:23145:23091/2                   196     9e-44
  ERR2977728.82413644 HX8_24460:8:2110:24150:6724/1                   196     9e-44
  ERR2977728.81109693 HX8_24460:8:1201:9455:35731/1                   196     9e-44
  ERR2977728.69392655 HX8_24460:8:2106:26453:20419/1                  196     9e-44
  ERR2977728.65253981 HX8_24460:8:1217:3863:6776/1                    196     9e-44
  ERR2977728.59780840 HX8_24460:8:1111:16041:43730/1                  196     9e-44
  ERR2977728.46618851 HX8_24460:8:2120:18528:17447/1                  196     9e-44
  ERR2977728.27727804 HX8_24460:8:1114:16731:34834/1                  196     9e-44
  ERR2977728.27727799 HX8_24460:8:1113:7527:9361/1                    196     9e-44
  ERR2977728.14936941 HX8_24460:8:1103:26392:34729/1                  196     9e-44
  ERR2977728.14276996 HX8_24460:8:1116:11525:44204/1                  196     9e-44
  ERR2977728.14276925 HX8_24460:8:2110:3599:72526/1                   196     9e-44
  ERR2977728.14276251 HX8_24460:8:2217:14072:43132/1                  196     9e-44
  ERR2977728.14276237 HX8_24460:8:1106:28331:49267/1                  196     9e-44
  ERR2977728.14276140 HX8_24460:8:1224:28970:40003/1                  196     9e-44
  ERR2977728.7496277 HX8_24460:8:2117:24119:44609/1                   196     9e-44
  SRR122273.57111948 A800L1ABXX:6:44:14803:175739/1                   194     3e-43
  SRR122273.29929963 A800L1ABXX:6:23:7827:34289/1                     194     3e-43
  SRR122273.25806730 A800L1ABXX:6:21:18014:157311/1                   194     3e-43
  SRR122272.76609699 A800L1ABXX:5:65:15712:31658/2                    194     3e-43
  SRR122272.69886814 A800L1ABXX:5:62:4363:122253/2                    194     3e-43
  SRR122272.69838494 A800L1ABXX:5:62:8577:118587/2                    194     3e-43
  SRR122272.55058812 A800L1ABXX:5:45:19334:28075/2                    194     3e-43
  SRR122272.46022460 A800L1ABXX:5:41:4169:126660/2                    194     3e-43
  SRR122272.10423657 A800L1ABXX:5:4:6167:184646/2                     194     3e-43
  SRR122272.85586261 A800L1ABXX:5:68:3131:83925/1                     194     3e-43
  SRR122272.80279812 A800L1ABXX:5:66:7735:102224/1                    194     3e-43
  SRR122272.70738523 A800L1ABXX:5:62:4176:187082/1                    194     3e-43
  SRR122272.62779459 A800L1ABXX:5:47:3519:194226/1                    194     3e-43
  SRR122272.60157429 A800L1ABXX:5:47:14107:6546/1                     194     3e-43
  SRR122272.56241482 A800L1ABXX:5:45:3076:116625/1                    194     3e-43
  SRR122272.55426192 A800L1ABXX:5:45:17307:55586/1                    194     3e-43
  SRR122272.53241135 A800L1ABXX:5:44:17966:90051/1                    194     3e-43
  SRR122272.31258989 A800L1ABXX:5:24:4198:85240/1                     194     3e-43
  SRR122272.25699597 A800L1ABXX:5:22:6604:81293/1                     194     3e-43
  SRR122272.24451774 A800L1ABXX:5:21:14830:188248/1                   194     3e-43
  SRR122272.22234036 A800L1ABXX:5:21:15523:23972/1                    194     3e-43
  SRR122272.12166484 A800L1ABXX:5:5:13267:111186/1                    194     3e-43
  ERR2977731.77108935 HX8_24460:8:1105:21288:60132/2                  194     3e-43
  ERR2977731.74384157 HX8_24460:8:2223:21318:46507/2                  194     3e-43
  ERR2977731.60316942 HX8_24460:8:1221:5467:58321/2                   194     3e-43
  ERR2977731.59676900 HX8_24460:8:2212:20598:65898/2                  194     3e-43
  ERR2977731.55401870 HX8_24460:8:2221:5172:10662/2                   194     3e-43
  ERR2977731.54237351 HX8_24460:8:1214:22810:22264/2                  194     3e-43
  ERR2977731.46465085 HX8_24460:8:1118:17929:26185/2                  194     3e-43
  ERR2977731.46465084 HX8_24460:8:1118:17969:26150/2                  194     3e-43
  ERR2977731.40870452 HX8_24460:8:1224:24028:33867/2                  194     3e-43
  ERR2977731.38171135 HX8_24460:8:2121:9354:24444/2                   194     3e-43
  ERR2977731.27721290 HX8_24460:8:1209:28260:66795/2                  194     3e-43
  ERR2977731.27493841 HX8_24460:8:2216:24657:63718/2                  194     3e-43
  ERR2977731.18281730 HX8_24460:8:1219:11079:22651/2                  194     3e-43
  ERR2977731.18281723 HX8_24460:8:1114:13930:50199/2                  194     3e-43
  ERR2977731.14264773 HX8_24460:8:2109:19390:8710/2                   194     3e-43
  ERR2977731.14263664 HX8_24460:8:1216:17746:2803/2                   194     3e-43
  ERR2977731.14263658 HX8_24460:8:1210:9688:24954/2                   194     3e-43
  ERR2977731.2473465 HX8_24460:8:2217:9993:9976/2                     194     3e-43
  ERR2977731.82618901 HX8_24460:8:2120:12073:50322/1                  194     3e-43
  ERR2977731.75445956 HX8_24460:8:1221:16610:4104/1                   194     3e-43
  ERR2977731.54237342 HX8_24460:8:2223:22191:28857/1                  194     3e-43
  ERR2977731.40870468 HX8_24460:8:2122:27143:38174/1                  194     3e-43
  ERR2977731.38760501 HX8_24460:8:2105:6614:1309/1                    194     3e-43
  ERR2977731.21006551 HX8_24460:8:2115:27377:49302/1                  194     3e-43
  ERR2977731.16425539 HX8_24460:8:2111:18111:14476/1                  194     3e-43
  ERR2977731.14264769 HX8_24460:8:1103:24779:59288/1                  194     3e-43
  ERR2977731.14264765 HX8_24460:8:1110:7791:66882/1                   194     3e-43
  ERR2977731.14263670 HX8_24460:8:2220:2493:26659/1                   194     3e-43
  ERR2977731.14263528 HX8_24460:8:2222:29051:41761/1                  194     3e-43
  ERR2977731.14263527 HX8_24460:8:1214:9496:7075/1                    194     3e-43
  ERR2977731.14263511 HX8_24460:8:2117:24413:52783/1                  194     3e-43
  ERR2977731.14262873 HX8_24460:8:2114:5528:67322/1                   194     3e-43
  ERR2977731.14262866 HX8_24460:8:2221:16092:30668/1                  194     3e-43
  ERR2977731.6519562 HX8_24460:8:1209:9546:58075/1                    194     3e-43
  ERR2977730.84850971 HX8_24460:8:2117:20283:41866/2                  194     3e-43
  ERR2977730.82404554 HX8_24460:8:1108:13930:12332/2                  194     3e-43
  ERR2977730.78968750 HX8_24460:8:1215:12733:53363/2                  194     3e-43
  ERR2977730.72851644 HX8_24460:8:1216:29965:43554/2                  194     3e-43
  ERR2977730.72851625 HX8_24460:8:2118:19380:44415/2                  194     3e-43
  ERR2977730.54757928 HX8_24460:8:1116:9069:5739/2                    194     3e-43
  ERR2977730.41784309 HX8_24460:8:1107:27641:28910/2                  194     3e-43
  ERR2977730.41784305 HX8_24460:8:2113:30726:70258/2                  194     3e-43
  ERR2977730.15224969 HX8_24460:8:2114:2108:70152/2                   194     3e-43
  ERR2977730.14546059 HX8_24460:8:1223:12936:64404/2                  194     3e-43
  ERR2977730.14546054 HX8_24460:8:2222:4442:6161/2                    194     3e-43
  ERR2977730.14545277 HX8_24460:8:1101:11921:4245/2                   194     3e-43
  ERR2977730.14544980 HX8_24460:8:1217:26068:9062/2                   194     3e-43
  ERR2977730.14544875 HX8_24460:8:2121:21958:2294/2                   194     3e-43
  ERR2977730.10629721 HX8_24460:8:1117:14570:8376/2                   194     3e-43


Query_11    16858  AAACACGTAATTGGTTGGATCTGCAAATCCCACGGTTCAGGTTCACTGTAAGCAGATATA  16917
14276142    151     ....AA...........C.....................................C...  93
699721468   150           ...........C.....................................C...  98
1289951987  147            .....T....C.....................................C...  96
767572725   6      .....AA...........C.....................................C...  65
1289951982  148           ..........TC...T.................................C...  96
940063266   7      .....AA...........C.....................................C...  66
187239689   19     .....AA...........C.....................................C...  78
14276149    135    .....AA...........C.....................................C...  76
14276148    135    .....AA...........C.....................................C...  76
699721477   22     .....AA...........C.....................................C...  81
699721469   150           ...........C......C........T.....................C...  98
1320637857  150                       .......G.........G...................C...  110
767572727   1                                   ...........................C...  31
14276141    124    .....AA...........C.....................................C...  65
14276140    124    .....AA...........C.....................................C...  65
1320637854  149                        ......CG............................C...  110

Query_11    16918  ATTAACGCTGTAATTAATAAAGTGAATAAGAACTTCTAATTAAATCATAATAACTGCCTT  16977
14276142    92     .............................A..............................  33
699721468   97     .............................A..............................  38
1289951987  95     .............................A..............................  36
767572725   66     .............................A........T.....................  125
1289951982  95     .............................A..............................  36
940063266   67     .............................AG........................T....  126
187239689   79     .............................A..............................  138
14276149    75     .............................A..............................  16
14276148    75     .............................A..............................  16
699721477   82     .............................A..............................  141
699721469   97     .............................A....A...C.....................  38
1320637857  109    .............................A..............................  50
767572727   32     .............................A..............................  91
14276141    64     .............................A..............................  5
14276140    64     .............................A..............................  5
1320637854  109    .............................A..............................  50

Query_11    16978  GGTGGTAGCCAGGAAGACACATGAATTTCTGAAGTAGATATGAACTGTGCACTCTTGTTG  17037
14276142    32     ....A.......A....T....A.......                                3
699721468   37     ....A.......A....T....A.......                                8
1289951987  35     ....A.......A....T....A.......                                6
767572725   126    ....A.......A....T....A...                                    151
1289951982  35     ....A.......A....T....A.......                                6
940063266   127    ....A.......A....T....A..                                     151
187239689   139    ....A.......                                                  150
14276149    15     ....A.......A..                                               1
14276148    15     ....A.......A..                                               1
699721477   142    ....A.....                                                    151
699721469   37     ....A.......A....T....A.......                                8
1320637857  49     ....A.......A....T....A.......C...G...C.G.....                1
                                               \                               
                                               |                               
                                             CTC
767572727   92     ....A.......A....T....A.......C...G...C.G.....A......         147
                                               \                               
                                               |                               
                                             CTC
14276141    4      ....                                                          1
14276140    4      ....                                                          1
1320637854  49     ....A.......A....T....A.......C...G...C.G.....                1
                                               \                               
                                               |                               
                                             CTC

Query_11    17038  CTGTGTTCTGTGAAATTCACAGTGAGCAGTGCATGTGACTTTTTCTGTTTTTGATCCTAG  17097
187239692   149                                   ...............T.............  121
635658935   1                                                ....T.............  18
187239691   149                                   ...............T..C..........  121
187239693   9                                  ..A...............T.............  40

Query_11    17098  CATATCAGAGTGCAGTCTTAATGGTGGGTTCTTTGATAAGTGTCTCAATTAATGTCTTTA  17157
1024050484  151                      ................T.........................  110
767572739   1                           .............T.........................  39
940063271   1                                     ...T.........................  29
187239692   120    ..................................T.........................  54
                                  \                                            
                                  |                                            
                            GATTCTC
635658934   151                            ..........T...........C.............  116
635658935   19     ..................................T.........................  85
                                  \                                            
                                  |                                            
                            GATTCTC
187239691   120    ..................................T.........................  54
                                  \                                            
                                  |                                            
                            GATTCTC
767572726   151                                                         .......  145
1155898710  150                                       ....TG.....C.............  126
1145155762  148                                   ...T........................C  120
1132938219  145                                            .......T............  126
1024050485  151                                                          ......  146
940063265   151       ...............................T.........................  88
                                  \                                            
                                  |                                            
                            GATTCTC
940063268   151                                                             ...  149
853958673   151                                                             ...  149
1024050487  151                                                               .  151
940063275   1                                                              ....  4
187239693   41     ..................................T.........................  107
                                  \                                            
                                  |                                            
                            GATTCTC

Query_11    17158  CCTCCTACTCCTATAATTTGATGAAAGCAGGCAAGATATAATTGTAGCTTTCCTAACCTA  17217
1024050484  109    .....C....G..............G.............................T....  50
767572739   40     .....C....G..............G.............................T....  99
940063271   30     .....C....G..............G.............................T....  89
187239692   53     .....C....G..............G...........................         1
635658934   115    .....C....G..............G.............................T....  56
635658935   86     .....C....G..............G.............................T....  145
187239691   53     .....C....G..............G...........................         1
767572726   144    .....C....G..............G.............................T....  85
14276161    1             ...G..............G.............................T....  53
1155898710  125    .....C....G..............G.............................T....  66
1145155762  119    .....C....G..............G.............................G....  60
1132938219  125    .....C....G..............G.............................T....  66
1024050485  145    .....C....G..............G.............................T....  86
940063272   1                 ..............G.............................T....  49
940063265   87     .....C....G..............G.............................T....  28
14276150    151            ..G..............G.............................T....  100
940063268   148    .....C....G..............G.............................T....  89
853958673   148    .....C....G..............G.............................T....  89
1024050487  150    .T...C....G..............G.............................C....  91
940063275   5      .....C....G..............G.............................T....  64
187239693   108    .....C....G..............G..................                  151

Query_11    17218  CCTTCTGTGGAGTTTTCCCAGGCTTCAGATGTAGCTGCACTGCTAAAATAAAGCCCTAGG  17277
1024050484  49     ..C.................A....T......G...T..G.........             1
767572739   100    ..C.................A....T......G...T..G............          151
940063271   90     ..C.................A....T......G...T..G.............T......  149
635658934   55     ..C.................A....T......G...T..G.............         3
635658935   146    ..C...                                                        151
767572726   84     ..C.................A....T......G...T..G.............T......  25
14276161    54     ..C.................A....T......G...T..G.............T......  113
1155898710  65     ..C.................A....T......G...T..G.............T......  6
1145155762  59     ..C.................A....T......G...T..G.............T.....   1
1132938219  65     ..C.................A....T......G...T..G.............T......  6
1024050485  85     ..C.................A....T......G...T..G.............T......  26
940063272   50     ..C.................A....T......G...T..G.............T......  109
940063265   27     ..C.................A....                                     3
14276150    99     ..C.................A....T......G...T..G.............T......  40
940063268   88     ..C.................A....T......G...T..G.............T......  29
853958673   88     ..C.................A....T......G...T..G.............T......  29
1024050487  90     ..C.................A....T......G...T..G.............T......  31
940063275   65     ..C.................A....T......G...T..G.............T......  124

Query_11    17278  GAATTTCAAACTTTTTGGTTAACAATTGCAAGAATGTTGATATGTAAAATGATGATGATG  17337
940063271   150    ..                                                            151
767572726   24     ......G...T.........G...                                      1
14276161    114    ......G...T.........G...G.............                        151
1155898710  5      .....                                                         1
1132938219  5      .....                                                         1
1024050485  25     ......G...T.........G...                                      2
940063272   110    ......G...T.........G...G.............T..                     150
14276150    39     ......G...T.........G...G.............                        2
940063268   28     ......G...T.........G...G...                                  1
853958673   28     ......G...T.........G...G...                                  1
1024050487  30     ......G...T.........G...G.....                                1
940063275   125    ......G...T....G....G...G..                                   151

Query_11    17338  AGGGCTTTTACTTTCAAATATGTAGATGCTTTTCAGAATGGATAGGGCAATCCTTAGCAA  17397

Query_11    17398  ATAGATCATTTGCATGATAGAAAAGCGTGTGTTTGGAGTGGATCCTTCAAGCAGTGTCTG  17457

Query_11    17458  ATTGTGGAAATTATTTAATCAGTACTAACTGACAATGCTCCCACTTCCACTGAACCTAGG  17517

Query_11    17518  GCCTTTGTATTGAGCTACCTCTCCAGCCCTATTTATTTTTTAATCTGAGACAAAATTTCA  17577

Query_11    17578  CAGAATTGCCTAGACTACACTTGAACTTGCAATTCTACTGCTTTAGCCTCCCAGAGTGTT  17637

Query_11    17638  GGGATTTAAAACACATATGAGCTTAGATCAGTGTTCTTGGAAACTGAGTGTCCATAACCC  17697

Query_11    17698  ATATGCAGATATGGCAAGCTATTTATGATTTATGTCACATAGCCAGCAACACCGTTTATA  17757

Query_11    17758  ACAGTGATGAGCTTACTACAGTTGTTGGAGCCAGGTAGCAGGCATCATTTTTGGCATATG  17817

Query_11    17818  GCGACGGAGGGCATCAACTCTAGCCTTTTCTATGGTTGTGTTTCACAGGCTTTGCATTGC  17877

Query_11    17878  CTGTTGACTTATGATTTTTAAAGGTACTATGAAAGAGAAAGAGGAAAGAAAACGTTAAAA  17937

Query_11    17938  AGAGACAGAGCTACTATATAAATGTTGGTGGGTGTAGGCATTCAGTGTCTACAGTATACT  17997

Query_11    17998  GCAACAAGGAAAGCGGCGTCACGAGCTTTGTCATATACCTGCGAGCTCAGCTAATGCCTC  18057

Query_11    18058  TCTAACTGTGAATTCTGTATTAGTCTTCACAGTTGAGATTGTAAGGACAATCTTGCCTAT  18117

Query_11    18118  AAGGTTAAATTCACTTTATCACATTAAGGTCACTGACATTAATCCAAACTTTATTATTTA  18177

Query_11    18178  TCTATTGGCTAAACATTTCTCTAATGGTTGCAAAGTTTTATTAAAGGTAGGAAAAGAAAC  18237

Query_11    18238  GGGTTCTGTGGAACAAGTTTGGGCCAAGTAAAAGTCAGGAAAAAAGTACACTCTACAGTG  18297

Query_11    18298  TGAGGTTTGGCCACAATGCAAGAGAGAACACAGGGGTGTAAACATTTGTTTTTATATTGA  18357

Query_11    18358  ATGTGCTCCATAACTTTTGTTTAGACATTGCAGTCAGTTTTCCAACAGATTACACTGTAA  18417

Query_11    18418  TGTGATCCTGGATTTTCATTCCGTACTAATGTAATTAAGAAATAATCTTAGGAGTTTCTT  18477

Query_11    18478  ACTGACTTGAACTTACATAAGCACTTTCTAGTTTTGATAAAGTGTGTTGAGGACACAGAG  18537
940063335   1                                             ........-...A........  20
853958783   3                                            .........-...A........  23
635658996   151                                             ......-...A........  134
187239790   3                                            .........-...A........  23
187239787   1                                                     ....A........  13
14276248    3                                            .........-...A........  23
14276235    3                                            .........-...A........  23
1312878546  147                                                   ....A........  135
699721542   4                                            .........-...A........  24
1147513474  142                                                    ...A........  131
1133370550  147                                          ..C......-...A........  127
1094480960  150             ..........G........CG......GC.........-...A........  101
853958780   2                                                     ....A........  14
14276233    146            ...........G........CG......GC.........-...A........  96
1127362823  7              ...........G........CG......GC.........-...A........  57
940063339   1                          ........CG......GC.........-...A........  39
940063332   149                        ......A.CG......GC........C-...C........  111

Query_11    18538  ATATCCTTCTTAGGCGATTCAGAAACCCAGGTCTCTAAATGAAAGAGCAGCTGTCTGCTT  18597
940063335   21     ........G.....T.............................................  80
853958783   24     ........G.....T.............................................  83
635658996   133    ........G.....T.............................................  74
187239790   24     ........G.....T.............................................  83
187239787   14     ........G.....T.............................................  73
14276248    24     ........G.....T.............................................  83
14276235    24     ........G.....T.............................................  83
1312878546  134    ........G.....T.............................................  75
699721542   25     ........G.....T.............................................  84
14276238    1            ..G.....T.............................................  54
1147513474  130    ........G.....T.............................................  71
1133370550  126    ........G.....T.............................................  67
1094480960  100    ........G.....T.............................................  41
853958780   15     ........G.....T.............................................  74
699721547   1                          ........................................  40
1024050558  1       .......G.....T.............................................  59
767572828   151                                                ................  136
767572827   151                                         .......................  129
767572826   151                         .......................................  113
699721540   151                             ...................................  117
14276234    151                                                   .............  139
853958785   3                     .............................................  47
14276240    1                                                              ....  4
14276233    95     ........G.....T.............................................  36
1127362823  58     ........G.....T.............................................  117
1024050559  1                                                     .............  13
699721541   151                                                               .  151
1024050551  151                              ...................C..............  118
940063339   40     ........G.....T................G..................T.........  99
940063332   110    ........G.C...T...............C.............................  51
1305878151  1                 ...T.............................................  49

Query_11    18598  TGACATTAGTCATCGGTACCAACTGGCGATTTTATAAGCTCACGTGAGCCAGGGTGCCTA  18657
940063335   81     .T......C.................T.......................CT........  140
853958783   84     .T......C.................T.......................CT........  143
635658996   73     .T......C.................T.......................CT........  14
187239790   84     .T......C.................T.......................CT........  143
187239787   74     .T......C.................T.......................CT........  133
14276248    84     .T......C.................T.......................CT........  143
14276235    84     .T......C.................T.......................CT........  143
1312878546  74     .T......C.................T.......................CT........  15
699721542   85     .T......C.................T.......................CT........  144
14276238    55     .T......C.................T.......................CT........  114
1147513474  70     .T......C.................T.......................CT........  11
1133370550  66     .T......C.................T.......................CT........  7
1094480960  40     .T......C.................T.............                      1
853958780   75     .T......C.................T...G...................CT........  134
699721547   41     .T......C.................T.......................CT........  100
1024050558  60     .T......C.................T.......................CT........  119
1024050553  151                                      ................CT........  126
940063334   151                                      ................CT........  126
767572833   1                                 .......................CT........  33
767572832   1                                 .......................CT........  33
767572830   151                                             .........CT........  133
767572828   135    .T......C.................T.......................CT........  76
767572827   128    .T......C.................T.......................CT........  69
767572826   112    .T......C.................T.......................CT........  53
699721544   1                                  ......................CT........  32
699721540   116    .T......C.................T.......................CT........  57
14276237    151                                 .....................CT........  121
14276234    138    .T......C.................T.......................CT........  79
1309205167  1                                   .....................CT........  31
1178589398  150                                                  ....CT........  137
1170538111  150                                  ....................CT........  121
853958785   48     .T......C.................T.......................CT........  107
767572836   5                                                          ........  12
14276240    5      .T......C.................T.......................CT........  64
14276233    35     .T......C.................T........                           1
1127362823  118    .T......C.................T......                             150
1124707238  150                                                           .....  146
1024050559  14     .T......C..T..............T.......................CT........  73
853958775   151               ...............T.......................CT........  103
187239794   1                                  ......................CT........  32
99753665    150                                                             ...  148
1173890421  150                      ........T.......................CT........  109
853958776   2               .................T.......................CT........  52
699721541   150    .T......C.................T.......................CT........  91
1024050551  117    .T......C.................T.......................CT........  58
635659005   1            ..C.................T.......................CT........  54
1097628809  150                      ........T....G..................CT........  109
940063339   100    .T......C.................T....G...............T..            149
940063332   50     .T......C.................T.......................            1
1305878151  50     .T......C.................T.......................CT.......C  109

Query_11    18658  TTGCCGTGTCTGCTCTGAGTTGCATTTTTGTTTCATAGGCTTTGCCTCAGGCAGTGCATT  18717
940063335   141    ....T......                                                   151
853958783   144    ....T...                                                      151
635658996   13     ....T......                                                   3
187239790   144    ....T...                                                      151
187239787   134    ....T......A..T...                                            151
14276248    144    ....T...                                                      151
14276235    144    ....T...                                                      151
1312878546  14     ....T......A..                                                1
699721542   145    ....T..                                                       151
14276238    115    ....T......A..T..............A.....                           149
1147513474  10     ....T.....                                                    1
1133370550  6      ....                                                          3
853958780   135    ....T...G..A..T..                                             151
699721547   101    ....T......A..T..............A.....C..C.C......               147
1024050558  120    ....T..C...A..T......T....C..A..                              151
1024050553  125    ....T......A..T..............A.....C..C.C......AG...........  66
940063334   125    ....T......A..T..............A.....C..C.C......AG...........  66
767572833   34     ....T......A..T..............A.....C..C.C......AG...........  93
767572832   34     ....T......A..T..............A.....C..C.C......AG...........  93
767572830   132    ....T......A..T..............A.....C..C.C......AG...........  73
767572828   75     ....T......A..T..............A.....C..C.C......AG...........  16
767572827   68     ....T......A..T..............A.....C..C.C......AG...........  9
767572826   52     ....T......A..T..............A.....C..C.C......               6
699721544   33     ....T......A..T..............A.....C..C.C......AG...........  92
699721540   56     ....T......A..T..............A.....C..C.C......AG.......      1
14276237    120    ....T......A..T..............A.....C..C.C......AG...........  61
14276234    78     ....T......A..T..............A.....C..C.C......AG...........  19
1309205167  32     ....T......A..T..............A.....C..C.C......AG...........  91
1178589398  136    ....T......A..T..............A.....C..C.C......AG...........  77
1170538111  120    ....T......A..T..............A.....C..C.C......AG...........  61
853958785   108    ....T......A..T........T.....A.....C..                        145
767572836   13     ....T......A..T..............A.....C..C.C......AG...........  72
14276240    65     ....T......A..T..............A.....C..C.C......AG...........  124
1124707238  145    ....T......A..T..............A.....C..C.C......AG...........  86
1024050564  2           ......A..T..............A.....C..C.C......AG...........  56
1024050559  74     ....T......A..T..............A.....C..C.C......AG...........  133
853958775   102    ....T......A..T..............A.....C..C.C......AG...........  43
187239794   33     ....T......A..T..............A.....C..C.C......AG...........  92
99753665    147    ....T......A..T..............A.....C..C.C......AG...........  88
1173890421  108    ....T......A..T..............A.....C..C.C......AG...........  49
853958776   53     ....T......A..T..............A.....C..C.C......AG...........  112
699721541   90     ....T......A..T..............A.....C..C.C......AG...........  31
635658999   151                   ..............A.....C..C.C......AG...........  107
1024050555  1        ..T......A..T..............A.....C..C.C......AG...........  58
1024050554  1        ..T......A..T..............A.....C..C.C......AG...........  58
1024050551  57     ....T......A.................A.....C.CC.C......AC.C......     1
853958777   151           ....A..T..............A....CC..C.C......AG...........  99
635659005   55     ....T......A..T..............A.....C..C.C......AG...........  114
1097628809  108    ....T......A..T..............A.....C..C.C......AG...........  49
1305878151  110    ....T......CA.T.T.....G......C.....                           144

Query_11    18718  TGTGTGGTAATGTTTACAGATGATTAGTGTCGAAATAGAAATGTGCCTCTTGAAGGCCTT  18777
1024050553  65     ..........................A.A.T.............................  6
940063334   65     ..........................A.A.T.............................  6
767572833   94     ..........................A.A.T...........................    151
767572832   94     ..........................A.A.T...........................    151
767572830   72     ..........................A.A.T.............................  13
767572828   15     ...............                                               1
767572827   8      ........                                                      1
699721544   93     ..........................A.A.T............................   151
14276237    60     ..........................A.A.T.............................  1
14276234    18     ..................                                            1
1309205167  92     ..........................A.A.T............................   150
1178589398  76     ..........................A.A.T.............................  17
1170538111  60     ..........................A.A.T.............................  1
767572836   73     ..........................A.A.T.............................  132
14276240    125    ..........................                                    150
1124707238  85     ..........................A.A.T.............................  26
1024050564  57     ..........................A.A.T.............................  116
1024050559  134    ..................                                            151
853958775   42     ..........................A.A.T...........                    1
187239794   93     ..........................A.A.T..............T.............   151
99753665    87     ..........................A.A.T.............................  28
1173890421  48     ..........................A.A.T.................              1
853958776   113    ..........................A.A.T........                       151
699721541   30     ..........................                                    5
635658999   106    ..........................A.A.T.............................  47
1024050555  59     ..........................A.A.T.............................  118
1024050554  59     ..........................A.A.T.............................  118
853958777   98     ..........................A.A.T.............................  39
635659005   115    ..........................A.A.T......                         151
1097628809  48     ..........................A.A.T.................              1

Query_11    18778  TTTAAGGAAAGGAAGCTTGGTGAATAGTGAATGTGTAGGCAGAAGCTCATACTCTTCATG  18837
1024050553  5      .....                                                         1
940063334   5      .....                                                         1
767572830   12     ............                                                  1
1178589398  16     ................                                              1
767572836   133    .................                                             149
1124707238  25     .................G......                                      1
                                      \                                        
                                      |                                        
                                      A
1024050564  117    .................G........C.......                            151
                                      \                                        
                                      |                                        
                                      A
99753665    27     .................G........                                    1
                                      \                                        
                                      |                                        
                                      A
635658999   46     .................G........C..........A...                     5
                                      \                                        
                                      |                                        
                                      A
1024050555  119    .................G........C.....                              151
                                      \                                        
                                      |                                        
                                      A
1024050554  119    .................G........C.....                              151
                                      \                                        
                                      |                                        
                                      A
853958777   38     .................G........C..........                         1
                                      \                                        
                                      |                                        
                                      A

Query_11    18838  CAAGTTCAGAATTTTCAGAAAAGTCCACATGGCTTTACTGCTCATCATGATTAGAAGCAG  18897

Query_11    18898  CTGGCCCTTGTGGTTTATGTTTGGAAAATGTGAAAAAATAGGTTTTTTAAAATCAGATTT  18957

Query_11    18958  TATTGGTGCATTTTAGATGTACATAGTGATCACATTTATCATAAGCAATTTGTACCTGTA  19017

Query_11    19018  CATGATATGATTTCtttttttCCCCATTCCCCTACCTTCCCTTCAAGCCCTCCTCACCTC  19077

Query_11    19078  CAAATGTAGGAAAGGTTTGTTTCCATATGGGAAATGGGAAATTTTAATCTGGTAAATTTC  19137

Query_11    19138  TGTAGTATAATCAAGCTTTCATGCTTCATTAAAATTATGTGTATAGAATTTAGATAACAG  19197

Query_11    19198  CATAACAAACACCCATGTACCTATCATCTACTTCTGTTGAATCTTGATATTTGTCTTTAT  19257

Query_11    19258  GTTCCAGGCTATCTCtttttttCCCTAAAGATATAAAGCACAGTGGATACAATGGAAGCG  19317

Query_11    19318  CCCTTTGTAATCCTAATTCTTTTTGCCTCCTTAACTGCTCTGATGTAGCTGCTCTCCTGA  19377

Query_11    19378  TACATACTCATTATACTTAGGTGTAGTGATACACAAGATAACTGTATTTTCCACTGCATA  19437

Query_11    19438  TTTCAATAATATACATAATGTACAACATTATCCTGTATTAACAACTTGCTTTTTATCAGT  19497

Query_11    19498  TTAGTGCATTATCAGCTATTACTGTGACAAATACCTGAGATAAATCAACTTAAAGGAGGA  19557

Query_11    19558  AAATGTTGTTTTGGCTCATAGTTTTAGAAGTTTCAGAGCATGATCACTGGTTGCTTTTAG  19617

Query_11    19618  GCCTATGGTGAGACAGAACATCATGGTGGAAATTCAAGGGGCTGGGTCCTCATCTCATGG  19677

Query_11    19678  AGACCAGGAAGCAAGAGCAAGGGCCAGGACTCCAGGGTACCCTGAATGGCATCCTCCAAT  19737

Query_11    19738  GACTCACTTCTTCCTACCTCTTGGAGTTTCCACCACCTCCCAACAGAGCCTTCACACAGG  19797

Query_11    19798  AACCTTTGCAGTGGGTATTTAAGATCAAAACCATAACACTTAGCCTTACAGTTTTGAATT  19857

Query_11    19858  ATGGTCATTTAACTGTATTATAAATTAGttattcattttagcttttcaaatattattccc  19917

Query_11    19918  atatatattcctattacattttatacattttcTGATGACAAAAACCTAGATTTCCAGTCA  19977

Query_11    19978  ATTTGCTTTTATGAACAATATGGTAGTAAATATTCTTGCAGGGGCTCCTTCTGTACTTAT  20037

Query_11    20038  GAGAAGGTTGCTATAGACCCTAGAATCTAGGATGTACATTTAGGAGTACATTTGCTAGGA  20097

Query_11    20098  TGAAGTGTATGTGTGTCTTCAGCTTTACTAGCTAGGACCATATTATATTAAGTATTGTAA  20157

Query_11    20158  GTAAGTAAACTGTGGCAATTTACACTACCAGCAGTGTATATAAAGAACTCTGTTGCATAT  20217

Query_11    20218  TATAATCACTGTTGGTTTTATAGAAGTTTTGTTTCCTGTACTGGGGATTGAACCCGGGAC  20277

Query_11    20278  TTCACACTTATATATGCACCCCCTTGCTGCCTCAACCTTTTTTATTTTATTGTGAGACAG  20337

Query_11    20338  AGTCTTTCTAAGCACACAGAGTGGGTTTGAACTTGCAGTCCTCCTGTCTCAGTCTCACAG  20397

Query_11    20398  AAGTATAAGCAGGTGCCACCATGCTTGGCTCAAACTTAAACTGTTGGCCCATGGTCAGTA  20457

Query_11    20458  TGCACTATAGTCCCCTTTATTTGTGGCCTCATATTGTGTGGTTTTACTTGTATTGTTTAC  20517

Query_11    20518  CTGTGATATGAAAATAGTAAATGGAAAATTCTTGAAATACATCATTCGTAAGTTTTAAAT  20577

Query_11    20578  AACttttttttCCTGGTAATTGTAttttttagtttttGTTCACCTCTTATTGTGCCTGAT  20637

Query_11    20638  GTGTAGCTTAAACTTTATCACAGATGTGTGCTCATGTGTGTAGTGAAAGACAAGATATAG  20697

Query_11    20698  AGGGTGTAACACGGTCTATGCTTCCCCGTGCCCACTATGGATTTTGGAGTGTGTTCCTGA  20757

Query_11    20758  ACAGATAAGGGAGGGCTGCTGTGACGGGTATTCATATTACTGTTACTCATTTTTTAAATT  20817

Query_11    20818  ATTAATGAGAGTAtcattcattcattcattcattcattcatcaGGACTGCTGAGTGACAA  20877

Query_11    20878  GAAAAGTGCCATGTGTTTATGTTCTAGTGAAAGGACCTGAAAACAAACAGGAAAGAGAGA  20937

Query_11    20938  TGTACTACATTTTACATGACATTAAGTGCTGTGGACAGAGAGATAAGAGGGCAAGTGCCC  20997

Query_11    20998  CATTGGTAACTGGAGGGAACACATTGAAAGCAGCAGGAATAACAAATGACAAGACCCTCA  21057

Query_11    21058  TGTGCGGTATGTCAGAAACTGCCAGGAGTCCAGTGTGACCTAGAGTGCAGAGTCGGGTGA  21117

Query_11    21118  AAGGGGGAGGAGATGAGGTAATTAATAGGGAGCTTGTGAGCCACTGTAGAGAATTTTGTC  21177

Query_11    21178  TTTCAGCTCAAGTATTACAATCCTCTGAAATTTGACTGTTTTGAGCAGAAGTGTGACATC  21237

Query_11    21238  TTATTTAGGCTTTAAAAGGATCCCACTAGTTATTCATTGACAGAGTGTAAGGAGCTAATG  21297

Query_11    21298  GAGGAAGCTGGGATATAAACCAGGAAAAGGATGATGGGAATTTAGTCTAAGGTTATAGAA  21357

Query_11    21358  AATGAAGGTGGCAAGGAGCAGTCAGAACCATACACACATGCATGTATGTAGGTATTCACT  21417

Query_11    21418  CCGTGTTTAACCACTGAGTTCCCTTCCTGAAACTTTCCTTGTTAAATGAATTGATTGATA  21477

Query_11    21478  AATGGGGGATTATAAATATGTACATCACCATATAGGGTGATTTAAAGCCATGAGATTGGA  21537

Query_11    21538  TGAAGAAGTGAGGGTAGAGATAGAGGGTCTAGATGAACATTGGGCCATTTGAGGGGTTGA  21597

Query_11    21598  AGTCTGCCTACATCAGAGACTAAAAAAGATTTCTCAGTAAGCAGGCTAATGAGAGTATCA  21657

Query_11    21658  TGTCTGGAAGACTAGTGTAGAAACAACGACTAGTTGGTTATGTCTAATGTTTGAATAGCT  21717

Query_11    21718  GCAGTAGATTGAGTACTGAGACTTGACCTTTCATTTTAATGAAATGAAGGTCATTAAAAC  21777

Query_11    21778  CTTGCACAGGAAATGTTTTGGTAGAGAGAAGCTAAGGCTAGATAGGGTTACCCTGTAGAG  21837

Query_11    21838  GGTATGGGAAAATAGGAATTGGAAGGGACAGAAGTTAACATCACTTTTGAGGACTACTTT  21897

Query_11    21898  TCCAAAGTAACTGACAGTAGAAGAAAGGGATTGAGATTTAGAGttttgttttgtttttta  21957

Query_11    21958  ttttttttactttttttttttttgtatttttctttttttttATCGGTACCGGGGATCGAA  22017

Query_11    22018  CTCACGACTGCCTGCTTGCAAGGCAGGTGCTTATGCCGCTGAGCTAAATCCTCAGCCCCT  22077

Query_11    22078  GTTTTGTTTTTTAAATGGGAGCTATTATATGTGATACGAGTTATGTGTAGTGAGGAAGAA  22137

Query_11    22138  ATAGATGATGCCCAAAAGGGGAGAATTTGGGGGAATGAGGCAGAACTGATTAAAGGAAGT  22197

Query_11    22198  GGGATCTGTGTACAAAGGAGAAAGGATAGATCATAGTAGGAGCCCAGGCTCCTCAGCCAT  22257

Query_11    22258  ACCAGCAGAGGGAAGAGTACTTTGGCACAGATGCAAGAAAATGATTGATTTTATCTTCTC  22317

Query_11    22318  AGTGAGTTAGAAGGCAGGATCATCTACTAAGCCTGAGGAATAGAGGGTTATGCGGGGTTC  22377

Query_11    22378  AGGGGAAAAGATCTGCCCTTATCTGCGGAGGACATACTCCACAATGCCTGGTGTATGTGG  22437

Query_11    22438  AAAAGCACAGACAGTGCTGAGCCCTATATTTCCTATTTCTTGACACACATCTGAGAATAT  22497

Query_11    22498  ACCTATGGTAATGTTCAGGCTACAAGATCCCATCTAGCAGGAGACTAGAGAGCTGGTGTA  22557

Query_11    22558  TGTGCAGGCTTCCACTGAGAGCCTACCTGGATTCAGTGGTCATAAGTGTGCGGTGAGATC  22617

Query_11    22618  AGTCAGTACAGTTAATAGTTGTTTTTTAATTTTCCTGCCAAAGTCACCTGGGCAGATTAG  22677

Query_11    22678  ACAGAGATTCATCTAGGACTGAGGTTTGCCTGGTGTTGAGAGGAGAGGAGGAGGCAACAT  22737

Query_11    22738  AATGAGGGTATATATTCAAAGGAGGAGGCTTTTTAATGGTGAATTGTGGGCTCTAAGCTG  22797

Query_11    22798  AGTGAAACAATGAAAAGGTGGTGAGATTAACGGGTGGTAGGACTGGGGTTTAAAAATGTT  22857

Query_11    22858  GGAGTAGTCTTTGAGGAGAGTAGTTGAAAAGATGAGGGTTGCTGGAGAGTGGGATTGTAG  22917

Query_11    22918  AAAATGAGACCTTGGAGGGATCAGCTTATTGAGTGTAACTACAGGAATTGTTACATGTGT  22977

Query_11    22978  CAGCTGAGACCATTCCCATCAAGCACAACAGGAAATGTCGAAGAACAAAGACAAGACACC  23037

Query_11    23038  ATATCCCAACTCCCTGGTTCCCAGATGAGTGATTACATCTGCACTGCCCATTCTGAGGAA  23097

Query_11    23098  CATGACCACACTCACATCTGTGCTGCCCATTGGGAGAAGTATGATTCCCCCACCCACCCA  23157

Query_11    23158  ATTCCACAAGACAGCCACTCCTCCCCACCCCCTTTAAGCCTTTGTTCTCCCCTTGTGGAG  23217

Query_11    23218  TGCTGACGCTTTTGAACTCACTCATTTACACCTGAGTAAACTAAACAGCCTCACTGCTCA  23277

Query_11    23278  TGCAAAGCCTTCCCAAGTGAGCTTTTTGTTCCCTCTTTGCCCCTGATACATCTGGTGCCA  23337

Query_11    23338  AAACCTGGGACAGAGCACCCTCCCTGGAGGCTTTCAAGCCCTGTCCTGAGTGCTTTTCTA  23397

Query_11    23398  ATGAGACCATGCCTGTGACATTGGCCCTCCAGACCACACCCCAAGCAGTCCCCGCTGGCC  23457

Query_11    23458  GCATCAGATCAGGTAAAGTTCTTCTTCTATCTGCTCATCAGCTGAGACAGAGGGAGGCTC  23517

Query_11    23518  ATTCTGCTTTCCGTGTTCCTTAAATCTGACACCAATCACAGATATTCGCTGGGAAGAGTC  23577

Query_11    23578  TTCCCTTGGTGTCAGACCAACCATGATGATTATCTGGCTTGGTCATCCACCCACCTTGGG  23637

Query_11    23638  TTATGGCCCTGAGTTCCACCTGAAGACATCTACCATGGACTCTTGATGCCACCCTCGTTA  23697

Query_11    23698  CCTCTCTTTCTGCTCTCCATGAGAAATCTCCCTCCCTCCATTCCCATCCACCCCCAGCCT  23757

Query_11    23758  GTCTTCCAAAAATCCTAAAGCCCCTCCACCTCTCCCCCCAACCTGAAGCTCGAGTACCTG  23817

Query_11    23818  ATTTGTTCCCCGCCCCCttttttttgggggggggAATACTGCAGGGCCAAAATACAAGCT  23877

Query_11    23878  CACCAATGCCTCTCCATTGCCATAAAATAGCACCTTTGACTTTCTATCTTGTGAGACTTA  23937

Query_11    23938  GAAAATTGTTTCCAAAAATTGAGGAAATGATCTAGAGTATCTAATCTTTCTACCCTGTGT  23997

Query_11    23998  TCCTCTTGTGACTCCTCTGAAATCCTTCACCCTTCCCTCCAATCTGACCCTCTTCTGCCC  24057

Query_11    24058  CTTCTGACACTGAGTCCTCCCTGACGACAGATCATGTCTGCTTCACTCTCCCCAGGCAGC  24117

Query_11    24118  ACAGGATTCGTTCCAGGCCGTGTCCTTCCTGTGGGAGTCCCCATTGGAAGTCAGACTGCC  24177

Query_11    24178  CAGCACAAGCAGCCACCTCTGGGTTACAACTCCAGGGCCCCTTGAATGGCTCTTTCCCAG  24237

Query_11    24238  ACCCTCTTGGCTTATCTACTGAAGACTAAAGCTGCCTGAAGGCCTCAGAGGACCCATGGT  24297

Query_11    24298  CCATCTCAGATGCCAAGCTTCAGGTAACTCTTATGGTAGTCTGTAAAATCCATCTTCTTT  24357

Query_11    24358  TTTGATTGATACGGGAGCCACCCATGCCACCTTGGCTTTCTTTCCAGGACCAGTCTTTCC  24417

Query_11    24418  AGCCCCAACTACTGTTGGAAAAGTCTCCAGAGCCCTAAAAACCCCTCTAATCTGATGCCA  24477

Query_11    24478  GTTAGCCCTGTGCTCTTTCTCTCATTTCTTCCTGGTCATTCTCACTTGTACCATTCTACT  24537

Query_11    24538  TCTTCGATAAGACATTCTAACCAAACTGCCACTCTGTTCCTGGCATACAGCCAGCCTTCA  24597

Query_11    24598  TAATGGTTCTCACTTTTCCTTCCCTGTTCCCTCCTACCACTCCCATAGTTTCCCCCCACC  24657

Query_11    24658  TCAATCCCAGGGTATTCTTACCCTGTGCCTGGCCCTAGCCCAGTACCCACTTAGCATCCC  24717

Query_11    24718  ACTTAAACCACCCCTCTCCCAGCCAGTGTCTGTATCCCATCCCTGACCCAGCTTTATAGG  24777

Query_11    24778  AACTAAAGTGTATCATTTCCCATCTGCTACAACATGGTCTTTTTGTTCCCATCAGTTCCT  24837

Query_11    24838  CTTATAGCACCCCAATTCTTCCCAAACAGAAAACTGACAGGACTTACAGGCTGGTGCAAG  24897

Query_11    24898  ATCTCCACACTATCAACCAAATCATCCTTCCCATGTATCCTGTGGTGCCTGATCTCTGTA  24957

Query_11    24958  CCCTTTTGTCTACTGTTCTTTTGTCCTCTACCCATTTCTGTGTCTTACACTTAAAAGATG  25017

Query_11    25018  CCTTTTTCAACATCCCCTCACACCCCTTTTCGTAGTCCCTCTTTCCTTACCTGACTGACT  25077

Query_11    25078  CCCATCAGTCCTAGCAGTTGACCTGGGCTGTCCTTCCACGAGACTTCAGAGATTGTCCCC  25137

Query_11    25138  ACTGCTCAGACCCCGGACCATGATTTGCTCTCCTTTCATGCCTCTTCCTCTCACCTCTTA  25197

Query_11    25198  CAGTATATCGATGACTTCCTCCTCTGCTGTCCCTCCTGTGAGTCGTATCATGAAGACACC  25257

Query_11    25258  TTATTATTACAACATCTGGAATCTAAGGGGTACCACGTATCTCAATCTAAGACCCAAGTC  25317

Query_11    25318  CTCTTCATTCACCCCTATCTAGGCATCATTCTCTACAGACATGCCAAGCTCTATCCCTGG  25377

Query_11    25378  NNNNNNNNNNNNNNNNNNNNNNNNNNNNNNNNNNNNNNNNNNNNNNNNNNNNNNNNNNNN  25437

Query_11    25438  NNNNNNNNNNNNNNNNNNNNNNNNNNNNNNNNNNNNNNNNNNNNNnnnnnnnnNNNNNNN  25497

Query_11    25498  NNNNNNNNNNNNNNNNNNNNNNNNNNNNNNNNNNNNNNNNNNNNNNNNNNNNNNNNNNNN  25557

Query_11    25558  NNNNNNNNNNNNNNNNNTACCCAGCTTTACCCTCTGTACCAGACCCCTTTACAAACTCAC  25617

Query_11    25618  CAAGGGAGACCCAGATGAACCCATGGATCACAAAGTCTTCCTCTACTCATCTTTCTAGTC  25677

Query_11    25678  CCTAAAAGATTCTAAAGATAGCTCCTTTCCTGGTCCTTCTAGACCCTACCCAACCTTCCT  25737

Query_11    25738  TCATTCACACAATAGAGCGGAGGGGACGTGTGGCTGCAGTCCTAGCTTAGGGACCAAGCT  25797

Query_11    25798  CACATCTGGTCATGTTTTCGTCCCAGCAGCTTGATCCCACTGTCTTGGGTTGGCCATTAT  25857

Query_11    25858  GCCTACAGGCAGCTGCTGCCATGACCCTGATGCTCATAGAAGACCTCAAGATCATCAGGC  25917

Query_11    25918  ATGCCCTGCTCACCCGTGATTCTTTTCACAACCTCCAAGGCCTCATACTTGTGTCCCATC  25977

Query_11    25978  TCTTTTACTTCCTTTCGTCTCCCTATCTCCTCCAGCTCTGTGTCCTAAACCCCACAGTCA  26037

Query_11    26038  TCCTTTCCTTAGCTCCAACTTCATCTCCATCTTCCACCTTGTGCCCACTTTACCCATTTG  26097

Query_11    26098  CCGAATCCCAGATTCGTGTGACTGTATGCCTTTAATTCACATGACAGCATCCCTTTTCCT  26157

Query_11    26158  TCACGTTTCAATCTCTCCCCTCTGCCCCCAATCACAGTTGGTTCTTTGATGGGAGCTCGT  26217

Query_11    26218  GTACATCAGCCTACACTTATATAACCCCTGCTGGAGGGCTATATGATCATGTCATGTGAC  26277

Query_11    26278  TCCATCATAGAGACTGTAACTCTTCCCTGTTCACCATCAACTGGCTGAGCTGATTGCCCT  26337

Query_11    26338  AACCCAATGCTCAAGCTGGCTAAGGGCTTACAAGTTAACAAATACACCAGTTCCCAATAT  26397

Query_11    26398  GCATTCCATATATTACATAACTGTGTTGCTATCTAGGCAGAGAGGGGTTTCTTCAATTCC  26457

Query_11    26458  CAAGAGTCCTCTAATCAATGCCCCTCTTTAGAGCCCTCATAAAGGCTGCCCTCTTGCTGG  26517

Query_11    26518  TCTGAGTGGTTATATTTTACTGCAGGGAGCACCAAAGATCTTGTGACCTCATAGCTGCCA  26577

Query_11    26578  GAAATGCCTTTGCAGACAAAATGACTAAAGAGGCAGCTGGTCTGCCCCTCTCTACTGCTG  26637

Query_11    26638  AGGGTCAATATTTCACCTATTCTAACATTATCCCAACCTGTACCCTCCCAAACAGCAACA  26697

Query_11    26698  GTATCAGGCCCTCCCTACCAAGAGTAGATGGTTTCTAAATCAAAGAAAATTCTTCCCTCC  26757

Query_11    26758  TGCTCCACAGGCATGCACCATCTTTTTCTCCTTTGATGATAATTTCCACTCAGGCTATCA  26817

Query_11    26818  GTCCCTAGTTTGATTGCTTAAGCCTCTCTCGCTCttttttttATCCTAGAAAAACTTAAT  26877

Query_11    26878  TATCACCACCCAATACCCTAGCTGCCATGCATCTACCCTCAGGGTTTCCTTAGACCTCCT  26937

Query_11    26938  CCTTTTCCTACATACTGGCACAAGGCTTCGCTCCAACTCAGGACTGGCAAATTGATTTCA  26997

Query_11    26998  TCTACATGCTGCCAGTGTAAAAGACAGGACCTCCTGGTCTGGGTCAGTACTTTTACTGGG  27057

Query_11    27058  TGAGTTGAAGCCTTTCTTCCAGCTCAGAAGAAGCCTCAGGAGTAGTTAATTCCTTTTTAG  27117

Query_11    27118  CTAATGTTCTCCCCTGACTTGGCCTTCCGCATCCATCCAATGAGACAGTGTTCCAGATGT  27177

Query_11    27178  CATTAGTCAAATCACCCAGCAGGTAGCCAAGTCTTTTGGTGTCTGATGGAACCTCCTCAT  27237

Query_11    27238  CCCATTCCAGCCTCAGTCATCTGGAAAGGTAGAAGGAGCCAGTGGCCTCCTCAGCACGTA  27297

Query_11    27298  CCTTACAAACCTATAGTTCAGTTCTTCCTGCTCCTCTGGGAGCCCACAGGTTATAGCCCC  27357

Query_11    27358  TTAGAATTTTTTATGGCTGCATCCTCCTGCTTGGGCCCAATATCAGCCCAGGGACCTGCT  27417

Query_11    27418  TTATTGAAGACTGTCTCCCAGTCCTTTAAGCCCAAACAGAAGTGACACGCCACTAACCTA  27477

Query_11    27478  CTCTTTCCCCCTCCAGATGCCCAGCCTTTTTAAGACAAACTCATCGGCAAATACGTTTTA  27537

Query_11    27538  ATTAAAGATTAAAACACTCGGTCCTTACAGTCCAAGTGGATAGAACCCTATTTCATCATC  27597

Query_11    27598  TACAGCACCCTGATGGCTGTCCATCTATGAGACCAGTCCTCTTCAGTGGGTACATCACTC  27657

Query_11    27658  CTGGGTAGAACTGTCCTGCTGACAACTCACCTGAACCTTCCTGGTGGAAATTGCAAGTAA  27717

Query_11    27718  TATCTCCTACTTCCCTCAGACTGTCTTGAATTCCAGCAGGTACCTAGAAGCTCTGCCCCT  27777

Query_11    27778  GCTTATCCTACTCTGACTTCCCAAGCCCCTGTGTGCATTCAGTGGAATCTATCCTCTGGC  27837

Query_11    27838  ACACTGCTAGGACATCTACTCCCCCAGCAGTGTAACTATACACTACTGCTGCTGGCCTCA  27897

Query_11    27898  ACTGATCATGTCAACTACCGGCTCACTCAGGATGCTTTTTTCACTCAGCCTGTTCGTTTT  27957

Query_11    27958  TCTGGCCCTCCCAAGGTTACAATGACATCACTACTCAATAAACAGGGTTCTGTGAGGGCT  28017

Query_11    28018  GCCACTTGCCATGCATGACCATACATCCATGGACTCCTTGTCACCAACCTCCCACTCACT  28077

Query_11    28078  CAGTGCTTCCTTTTGCCCACCTTTAATCATTCCTCCGAGTGGCTTCTAATCAACATCCAG  28137

Query_11    28138  AGATTCTTCTTCTGCTGGGAAAATAGAACAATGGGTGCCAGTCACATCCCCCGTCAGGGG  28197

Query_11    28198  CCCTTCCGACCTCTGACAGGTGCCGCCCTGGCAGGTACACTGGGTGTCTGGGAAAAAGAA  28257

Query_11    28258  AATCAAAAACTCACACACCTCTTTAACATTCATAATCAATTTTGCTTACCTAGCCAAGGT  28317

Query_11    28318  GTTTTTTCCCTTTGTGGGACATCAGCCTACCTGTGTCTTCCTACCAACTGGACTGGCACC  28377

Query_11    28378  TGCACACTGGTATACCTTACCCCCAAAATAGATATTGCCCAAGGTAACCAGAGTCTGCCT  28437

Query_11    28438  GTCACCATCGAAGAGCAGATTCGATACCAGAGAGCCCTGAAATTAATACCCCTGCTTGTG  28497

Query_11    28498  GGTGTAGGTGTCACCACTGCCACAGGAACAGGGAGAGGAGACCTAGCTACCTCACTGTCC  28557

Query_11    28558  TACTATTGTTTGCTATCCCAAGATTTCTGTGACAGCCTCGAAGAAATAGCCAAATTCATC  28617

Query_11    28618  CTCTCCCTGCAGACCCAAATAGACTGCCTAGAGGCAGTGACCCTCCAAAATCGCAGGGAG  28677

Query_11    28678  TTAGATCTTCTCACAGCTGAGAAAGGTGGCTTATGCATTTTTCTCAGAGACAAATGTTGC  28737

Query_11    28738  TTTTATAGCAACCAGTCAGGCATAGTGCAAAGTGCAGCAAAAAAGCTAACTGAAAAGGAT  28797

Query_11    28798  TCAGAAATTAGACACCACAATGGGCACAGTAGTGCACGCCTGTAATTCCATCATTTGGGA  28857

Query_11    28858  GGCTGAGGCAGGAAGATCACTGTGGGAGGCCAGCCTGGGCTATAGTGAGTTCAAGGCTGA  28917

Query_11    28918  TCTGAACTGTATAGCAAGACCCTGTCTCaaaaaaaCACAAAAGAAACTGCACAATAATTT  28977

Query_11    28978  ATCTGATTTTTGAATGCTATTTGGGGCTGGGCCTCATGCCTCATTTTGTTAGTCGGCTCT  29037

Query_11    29038  CTTGCCTCTGGTCTCCCTCATTTCCTTTTTAAGCCATGCCTCTTTAGGTTGTTTTTATAA  29097

Query_11    29098  TTCCTACAAAACCAAATAAAGGCTATCACCAGTGTGTGAGAGATACTAGTTCGGACCACC  29157

Query_11    29158  CCACATTGCCAATCTCTTCCCCCGAATTCTCTCCTGATTAAGTTGCTTGCGCAGCCCAAG  29217

Query_11    29218  TCTCCCTCATGAAGTCATGAAACACAATGCCCATCCCCTCAACCCCCGCATTTATAACAA  29277

Query_11    29278  CAACAAAAATGATGCAAATGTCACGCCCAATGGGTGAGACCAATCCCCCGCCAGGCGCAA  29337

Query_11    29338  CAGAAAACCCCAAAGAACAAAGACAACACCAGGTCCCAGCTTCCTGGTTCCAAGAAGAGT  29397

Query_11    29398  GATTACATCTGCGCTGCATGTTGTGAGAAACGCGATCACACTTAGATCTGCACCATCCGT  29457

Query_11    29458  TCAGGAAGCGTGATCATACTGTGTCTGCTGCCCCAGGTTTCACAAGACAAGATTCCTTCC  29517

Query_11    29518  CTCTAAAGGCTTTGTTCTCCCCTTGCTGATTGCTGACACTCTTTTTAGACTCAGCCCACT  29577

Query_11    29578  CTCACCCAAGTGAAATAAACAACCTGGTTGTTCACATGAAGCCTGCCTGGGTGGTATCTC  29637

Query_11    29638  TGCTCTCTTTCCACCTGTGATGCAAGAATGAGTAACTAAAGCCCAGCCAGTGTGGATTGT  29697

Query_11    29698  GGGAGGAGAGGCGGAGGTCATCAGGTGTTCTGCAGAGAGCAGTGCTGCAGAGTCATGACC  29757

Query_11    29758  AGGAGCTGAAATCCTAAGGGTCAAGGTTGAGGCTGTTGTGTTGGCTGCTGCAGCATGGGG  29817

Query_11    29818  GTTTAGGGATGGGGCAGTCTGAAAATGTGAGACTCAGAGCTGGAATCTTAGGGTGGCAGG  29877

Query_11    29878  TGAGACGCATTCCGTTTCCTGTTTCCAGGCCCTAAGATTCTGCCTCAGGCTGGGGCGAAG  29937

Query_11    29938  CTTGGGCAAGAGTGATTTCATTTAACCAAAGTACAGCCAGGGTTGTATTCTTGTTCTGCC  29997

Query_11    29998  TACCGGAAGGAGGTTGAATAATTTGAATTGATGAATGAGAATTTCATCAGGAAGTGGGAA  30057

Query_11    30058  AGAAGTTGGCGAGTTTGGGAGGAGTGGGGCATCTGTGGATTTCCCATACTGTGGGTTGCC  30117

Query_11    30118  TATTTAAAGCCATGATTCtttttttCCTGTTGATAAATGTTGAATTTTGTTTTGGATTCA  30177

Query_11    30178  GAATTATAAAAAAGTATTATGGTATTATAGTACTCAAAAGTACATACTATACCCATCATG  30237

Query_11    30238  AAGTGCACATGGGCATCCAGCAGTTGGCGCTTGTACCTCTCTTTCACTGTCCGCACCGCC  30297

Query_11    30298  AAATGTGTATCATCTTTTACAAAGAACTGTATTCACCTTCCCTTGAACAACAGGTAGATC  30357

Query_11    30358  TCTTCATGTTAAAGTGCACTGACTATAAGTTATGTTGTCTTAGCTGTGATAGATTCTGTT  30417

Query_11    30418  TTTCTCTTAAGGTACACAGACGACTTAGAAGAGGGCTTATAAAATCAAAAGTAACTTTAA  30477

Query_11    30478  AAATTGGTCCTCAGGGAGATGCCTATGGTTGGGGACATAAGAGAGCCTGATCTTTTCTGC  30537

Query_11    30538  TGTACCTACATCAGATTTATGCCTTCATGACAGAAGATGAGCTGTTTTGGCAAGTGAGTA  30597

Query_11    30598  TGTGCTCTAGATGACAGAGCTCCACCAGTTGGCCACAGGTAGTTAGGGTCCCCACTTGCT  30657

Query_11    30658  CGATGGGAACAAGACCATTTGAATCtctttttctttttctttttttctttctttctttct  30717

Query_11    30718  ttcCCTGATATTGTGATATGTGGACTTTGGGTGATGCTGTTGTGTCTATGTGGGCTTAAC  30777

Query_11    30778  AGTTTTAACAAATATTCCAGTCTGCTGTGGCTTTCATTGTGGGGCAGTCTGGGTGTATAG  30837

Query_11    30838  AGGAAGAGGTACGTGGAGACTCTGTATTTCATGCTCAGTTTCACTTTGAGCTTAAAACTG  30897

Query_11    30898  TTCaaaaaaaaaTAGTTTATTAAAGGAATAGAAAAGTAATTGTGGGCTCTCTCAATGGTA  30957

Query_11    30958  TGTTTCAGTATTTAAAAGTATTTTCTAAAATAAAGTTACCCCTTTTTGTTTTTCTTTGGG  31017

Query_11    31018  ACAGTAATCCTTGTTTGCTGTCAGTGAAAAATCTGAAAATAACTCATCTTCTCAAATACT  31077

Query_11    31078  ACCACTCTATAGAGATGACTTCAGAAGGAAGGAACACAGGTCTGTAGGAACACAGGTCTC  31137

Query_11    31138  CAAATTTTTAATTCATTGACACTTGAATTATAACTTTAGACTCTGTGGTCACTTTGTGAA  31197

Query_11    31198  TGCTCTATCCCTAAATCTAGTGTGATATCCTTAAAATGTTGGCTCTGCAAAATTTTATTT  31257

Query_11    31258  TACATGTTCACTACTAGAGCAGAACACTGTAGCACTCTCTTATGATGTATATTGCCCAGA  31317

Query_11    31318  TACACTTATTTCTGAATTCTTCAGGACAAACTTTACTAATTTTTATACAAGTATTGAGGC  31377

Query_11    31378  CAATTTTAATTGCTTTTTTAAAGACAGTTTCCCCTCACTTTTAGATAGACTGTTCTTTAT  31437

Query_11    31438  ACTTCTCAGTATTCCTTCAACACATATGTATAGGATCTTTTAAAATAAAATGTTTTTTGA  31497

Query_11    31498  CTGTATATGCTGCCTGTTATGGTTTGTATTTGATGCCCACCCCCCAAGCTTCATACAGTC  31557

Query_11    31558  ATGGACACCACTGAATCTAGTGTTTGTGATTGGTTGGTTGTCTAGCACTGGGCTTGATGG  31617

Query_11    31618  TATGAGTGCTGCACCCACTCGGAGGTGGAACCAAATATAATGTAAGGGCCGGAAGGAGGT  31677

Query_11    31678  GTGCTTTTCCCCTTTTGCTCTTGCCACTTGTGGCCGCCATGAAGGCTGCCCCTCAGCCGT  31737

Query_11    31738  GCCACCCTGCCTTGGATGGACTGAAATATCCCAAAAACCTTTAAGCTCAATAAACCTTTC  31797

Query_11    31798  CTTGCTTTACTTTGGGTATCAGGTATTTTGTCTTGACAAGGAGAGAAAAGTAACGAAAAC  31857

Query_11    31858  ACTGCCAAAGCAAGCACTGTACTTTATATGTTTAAAAATAGTATTCAAGGCTAGGCATGG  31917

Query_11    31918  TGGTAAATGCCTGTAGTCCCAGCATTGGGAGGCTGAGAAAGGGAGATCACTACAGGTTTG  31977

Query_11    31978  AGGCTCGGCTACAAAGTGAGTTCAAGGCTAGTCTGAACTAGCCTTGGCTGTCTCAAAAAG  32037

Query_11    32038  ATAAGGCTGTCTCAAGATAAAAAGAGaaaaaaaCAGTATTCCAAGATCATGTAGAATGGC  32097

Query_11    32098  TATTCATTTAATTTTTAATATATTATGAGATATTGATTAATCTGTTATTAGTTTCATAAC  32157

Query_11    32158  TCATAAATATTCCTGAATAACATTCTCTGTTTCCTAGTCCTCAGCTTCTTCGTATCAGTC  32217

Query_11    32218  TTCTCCATCACCAAAGACTGAGTAACCTAAATTTTTCTGTTTTCCTCTAAAGGTATAATA  32277

Query_11    32278  TATATTTTAATTGTTAGCATCATCAAAATGTGTCACCTTTTGACTGTTTTTACTTAAACA  32337

Query_11    32338  GATTAAGGTGAAAATTTAAAtttttttttGGTACTGGGACTTGAACTCAGGACCTTGTGC  32397

Query_11    32398  TTGCCAGGCAGTTGCTGTGCTAACGAGCTATATTCCCATCCCAATTTAAATTTTGAAGAT  32457

Query_11    32458  ATTATGAAGAGTCAAATTTTTCCACATATTTAACAGTTTTTAGGATATCACTTATCTGGC  32517

Query_11    32518  TTCAAGATAGGAAAGTCTTCTACTCCTTTCCCATGAAATGCTAAGCCTCTCTAATTTAAG  32577

Query_11    32578  GAGAATAAACTTCTAGTCTTTCGtttttttCCCTTTTGTCACATGACTTCATAGCATTTT  32637

Query_11    32638  CACTTGGAAGCGTCTTCAGAAGATACGTCATAATTGATCACCCTTTTCATTTTACAGGTG  32697

Query_11    32698  AAGACAGACATATAAGTGACTTGCCCAAGCTCTTACAGCAAGTATTCACCTGTAGACTTG  32757

Query_11    32758  TATCTAACCTGGGAAACATGTGGTTAATACATCTATTCACTTCTTTTAGCCTCTTTATAC  32817

Query_11    32818  TTGGCACTAATGATGCCCAGCCAGTCTTTGAACCAGCCTGGTCTGTGTAACTGCTGATGA  32877

Query_11    32878  ATCTGTGGCAACCTTGCTGATACCTCTTTAAGCATAGGATTGGAACCACAGTGGCAGTGT  32937

Query_11    32938  ATTTCCCCTAGCTTATGATATTATTTTCCTTATTAGCACTGGTTTAAtttttttttATAC  32997

Query_11    32998  AGGATCTTATTATGTAGTTCAGACTGACGATCCTCTTACCTCACTCAGCCTCCCAAGTAC  33057

Query_11    33058  TGGGATTACAGGTGTGAACCACCATGCCCAGCTACCAGCACTGCTATATCAATTAAATCC  33117

Query_11    33118  AGTGGAGAAATTCGTGTGGGCACCTGGTAGGAGCATTATGATACACAGAATAATAGACTC  33177

Query_11    33178  CTAAAGATGTTTGTGCCCCAATCCCTGTATCCTGTGAACATGTTAAATTACTTGCCAGAA  33237

Query_11    33238  GTGAATGGAGATTGCTAATTATCTGATTTTGGAGATTATCTGGGATTAAACTAGTGACCC  33297

Query_11    33298  CATTGTAGTCACAGGCTCCTAAAAGTGGAATAGGAAAAGAGAAAGAACCAGAGAGATAGC  33357

Query_11    33358  TTCAGGAGAAGGACTAGGTGGGCAGTTCCTAGCTTTGAAGCTGGAGGGAGAGGTTGTGAG  33417

Query_11    33418  CCCAAGAAACAGCTCCAGGGCTGGAAAAAATAAATATTTTCCCTTCCAACCTCAGAAAAG  33477

Query_11    33478  AATGTATACTGTGAACACTTTGATCTCTGTCTAGTAAGATCAGTGTTGGACTTGTGCTTA  33537

Query_11    33538  ACAGAACTCTAAGATAATAAATTTAAGCCACTAAATTTGTGGGAATGTATTATGATACTT  33597

Query_11    33598  ATAGAGAACTAATAACAAGTCTTTATATCACTCCTCAGAAAAAGATCCTGGCCTTAGTTC  33657

Query_11    33658  TCCACCTTCTGTTGTGTAGTTGTTTCATTGTCTACATTGATTTCCGTATTTATCCTCCAT  33717

Query_11    33718  GTTCTAAGCTAGAACTTCAGATAAAAGAATCTACTGTGAAGCCATACACTCTCAGCTTTG  33777

Query_11    33778  TTCATCTTTATGATCCAGCTGCTTAGCATCTGCTCAATGAATTGACAAAATACAACCAGT  33837

Query_11    33838  GCCTAAAGTGGCTACATTAGACTTTGAAACAGTTTCTCTGTAGACTGGCATTTTCTAGGA  33897

Query_11    33898  ATTCGGGGTCATATACTGACCTAGTGCTCCTAAGTGCCTTGCCCTCTTACCCATTAGAAA  33957

Query_11    33958  TTATTTTGTCACCTCACAGTGTTTATCATAGAAACCACCTGTGTGATGACTGATGCATCA  34017

Query_11    34018  GTTTATGGCTTGGCTGTCTATGTTGTTTTTATGTATCAAGGGAACCAGATTCTGAGCTGC  34077

Query_11    34078  TTACCTATTTTATTGGGGTGACATGTTCAGCAGGCTAAAGTACACATTTAACAGCCCAGT  34137

Query_11    34138  TTACTATCATGTGATTCATACATCTATTAGCTCTACAAATGACATAATCATGACTTGATG  34197

Query_11    34198  AAGCACAAAGtttttttCATTCCTCATGGGTATTTTAAAATTAATTGATGACTTCCAAGA  34257

Query_11    34258  AGATGGCAGGGTGGTGAACAGCTAAGAAACAACCTCTCTGAGATTTGCTGTTCACATACT  34317

Query_11    34318  AGAATATAGTGTCTCTTGAGGAAGAGAAATGGAGAACTGGTTCCCTGGGATCTTAAAAGG  34377

Query_11    34378  ATCTGAAACAAGAATTGAAGCCCACAGGGCGAGAGAAGATACAGACCTCAGTGCAGAAGG  34437

Query_11    34438  AGGTGGCAATCAGCGTTTTCTCCTTGAGCCTTCCTTGAGTGACTCACTATTGTAGGAAGG  34497

Query_11    34498  GCAGCTCCAACATGCAGATATCTGGTGACCATTGGTAACCCCAGAGGTCTCCACGGAGAA  34557

Query_11    34558  TTGTGCCAGTTGAACAGAGAAATGGGCACAGAGGACTATAGTGGCTGATGAGTCATTTGG  34617

Query_11    34618  GTTTGGATGCACCCTGGGGCATGGCATTTGTCCAGTAGCCATCTTGGAGAGGGTTCAACT  34677

Query_11    34678  GAACTAGAACTCAGAGCTGCTTCATGCTGGCTCCATCTGGCATCTCGTGGTGTCAAGGTG  34737

Query_11    34738  AGGTAGAACCGAGTTCACCTCAGCAGATGATCAAAAAGCTGAGTTCAAGCCACCAGGAGG  34797

Query_11    34798  TGCATGGAGTGTTGCAGAGTGAACAAATTGGGTTCTAGCCACACAACCAGAAATCAGCCT  34857

Query_11    34858  GAACTTCTGTGGAACTAAAGATGCAGAGTTACTGGGATTTTCCAGTACATTGCCATAAAT  34917

Query_11    34918  CTATGGCAAGCATATTGGGATTATTCAACATGGATCTGGGCTCTGCCTGCCCACTCTGTC  34977

Query_11    34978  TACCAGTGACAGTTGAGACATGCCCTGAAGTGAACCATAtttttttcttctttttgtttt  35037

Query_11    35038  tCTCTACTATATCATTGTACATGGAACAACTCAAGTAGAGAGAACAATGATACATGTATG  35097

Query_11    35098  TGTACTAAATTCCAGTGCACCCAACTATATAAAATAATTATTAGTGGACATGAAAAATCA  35157

Query_11    35158  AGCACTAATACAATTATAATGTTTGAGTTCAGTACCGTACTGTTGCAAATAGACAGATCA  35217

Query_11    35218  ACTATACaaaaaaaTCAACAAAGAAATATAAGTGAACCAAACTTTAGTACAAGTGGACTT  35277

Query_11    35278  AGTAGATGTCTACAGAGTGCCACGCCACAACATCGGAATATACATTTTCTTAAACTAAAC  35337

Query_11    35338  ATGGGATGTTCTCAAAAATAGGTCACAAAATAGCTCATAGAACATGTTTAAGTAAATGCA  35397

Query_11    35398  AAGGAATTAAAATTATCCTTACTTTTCTCATTGCTGGTACAAAATACCCACACTCAAAGT  35457

Query_11    35458  TAAAGGAGGAAAGGTTTATTCAGCTCACACTTTGTAGAGGTTTCAGTCCATGATCAGTTG  35517

Query_11    35518  GCTCCAAGGCTGAGTGGCACATGGCAGAGGAGCAACTGTTCATGGTACCATAAGACAACA  35577

Query_11    35578  AAAGCAACAAGCAAAAGAGGGAGGGAGAAATAGATCTTTCTGTCCCTTTCATCCAGACTG  35637

Query_11    35638  CTGGAATTAGGGCTCTGGAAATGCAATCAGCAGACAGATTCAGCAATCACCCACCCTTGA  35697

Query_11    35698  CCCAGCATTGAACCATGAATTAATAACAAAGTAGACTGGAACTGCCTCCAGAAAAGCCCA  35757

Query_11    35758  TCTAAAAGTGCATGGGACTTTTGGGGGACACCTAGATACAATAACATTCTTCCCCTGTTC  35817

Query_11    35818  CCCCAAAGGCTTATGTACATTTATTTATGCAAAAGGCATTGTTCCATCTCTAAGAGTTGC  35877

Query_11    35878  CAAAGTTTCAGCATTGCTGAAAAGTACAAGTCCCAGGTCTCCTGTGAGATTCAAGGCAAA  35937

Query_11    35938  CTCTTAGCTGTGAGCATTTATACAAAAGAAAAGAGAGGTAAACATGTTTAATATTCAGTG  35997

Query_11    35998  GTACAATATAGACATGACAAACAGGAAGTTACAATGAAATGAGACCAAAGCAAGTCCAAA  36057

Query_11    36058  ATCCAGCAGGGCAGATTTTAAGTTCTATAGTTCCAGGTATAGCATTCAAGGCAATCTGTA  36117

Query_11    36118  GCAAGATGTGGGCTCCAGAGCGTTTGGGTGGCTTTGCCCCTATGGCACTTCCAGTGGCCG  36177

Query_11    36178  TAGCTTCGATGGCTTCTCTCTTGCTCCTGCTCTGCTCCCTCCTGGCAGTTTTCCTCAGGA  36237

Query_11    36238  TTTCCACTGTACCTTTAGTTCTACACTCATTAACTTCACATACTGCCCTCTCAAGGGCAC  36297

Query_11    36298  GCTGCCTGGCCTCCCAGGCCTTCTGAAATGTAGTTGGAAGCCTTCCTGACCCCACAACTC  36357

Query_11    36358  TTACATTCTGCATGTACCTAAAACCAGCACCATGTGGATGATGCCAAGTAGCTCAGCAGT  36417

Query_11    36418  CAGGTTTCCCTGTCTTGACAGAAGGGATTAAGTACCTGGATGCTGAATACTCTGAATCTA  36477

Query_11    36478  ATTCTGAGAGACAAATTTTCTATGCTGCCTTCATTCTGGAGCATGATGAGACCACTACCC  36537

Query_11    36538  TTCTGGAACATCCACTGGGAGTCTTCTCAAAGCAAAATCTTTCACTTTTGAAGGTGGGGT  36597

Query_11    36598  CCTGCTGCTTCTTCTGGTGCCATCAGGCCATCTATTCCCCTGTTCCTTCTCAGCAATCAA  36657

Query_11    36658  GATCTCCTGTGCTCTATCTTTGCAGTTCACAGATTTAGTGGATCTTCCTTATGGAAAAAT  36717

Query_11    36718  TTACAATGTTTTAAATCACTCTGTTGGACTCTTTGCTCTTGATTCTCAACATAAACCTGG  36777

Query_11    36778  CTAAAAGCCCCACACAGTGGTCATGCCAACACCTCAACATTAGACTGCCTTTACATTTCT  36837

Query_11    36838  TCTGCCAGATTAATTAGCCCATTACTCTTAATCTCAGTCTCAGGTAGTCTCTAAACACAT  36897

Query_11    36898  TCAAAATGCAGACAAACTGTATACCAAGACATCACACGCATCATCTGGAGTCTGATGCTC  36957

Query_11    36958  AGTCTGATGTTTCCCGTCAGAAACCCCACAAGCTTGGTTTTTACCAGCAGGATTTCTATC  37017

Query_11    37018  AGCCTTCTGAGTTGTGACCAGAATCTTTCATACAGAACTGCTGAAGTTGTTCCAGCTCTA  37077

Query_11    37078  CTTTTTCAGCAGGTATTGCCAAACTTCCCCAAACTTCCCAAAGGTTTCTGAAACACATAG  37137

Query_11    37138  TCAGTTGTAGTCTCAGCAATGACCCCACTTCTCTGGTGCCAAATTCTTAGTTACTCTTTT  37197

Query_11    37198  TGTTGCTGAGacaaaaaacaaaacaaaacataacacacaaaaTTAATAAAGGTTTATCTC  37257

Query_11    37258  ACAGTTTGTAAAGGTTTCAGTTCATAATTGGCTGTGTCCAAGGTGGGGTGGCACATGGCA  37317

Query_11    37318  GAGGGGCAACCATTCATGACAGTAGAAGTCAGCAAAACAACAAGACCAAAATAAGGAGAC  37377

Query_11    37378  GTCCCTTTCTGCACCTTTTGGTCTTATCCCAACTGCTGGGATTAGGGACATGCAAATGCA  37437

Query_11    37438  ATCAGTGGACTGACCCAGCAATCACCCACCCTTAATCCCAACACCCTCAATGCTAGCATT  37497

Query_11    37498  CAATCATGAGTTAACTGAAAACTAGATTCAGGTACCTCTGacaaaaccctacctaaaaca  37557

Query_11    37558  caaaccccatctaaacacaaaaccctatctaaaccacaaacctCATCTAGACCCAAACCC  37617

Query_11    37618  TGTCTAGACACCAACCATTATGTATCCCATACATATTATCAGACCGTAGTGCAATGAAAT  37677

Query_11    37678  TTGAAAGTCAGTAGCAAAAGGTATCATAAAAACTTCATAAACCAAGGATATTAAACAACA  37737

Query_11    37738  TCCTTCTAAACCATGGATTTCATTTGGAATCAAAGAGGAAACTAGACAGTTTCTACAATT  37797

Query_11    37798  AAACAATAATGCTATTATAACATACCAGAACTCGTGGGAAGCAATGAAAGCAATCCTATT  37857

Query_11    37858  AGGGAAATTTATAGTGGTGAATACCCATATCAGAAAAGCAGAGCAAGCTCaaaaaaaCCA  37917

Query_11    37918  AGCTAATTTTGAACCTCAAGCTTCAAGAAAAAGGAGCAAGTCAAGCCCAGAGCTTGTGCC  37977

Query_11    37978  AGAGAGGAAATTATAAAGAACAGAACAGAAATTAATGCAGTGGAGACTAAGAAAGTAATA  38037

Query_11    38038  CAAAGAATCCATGAGTTGAAGAGTTGGTTCTTTGAAAGATTTAATAAAATTGACAGTTCT  38097

Query_11    38098  TTAGGCAATTTTATGAAAAAAGGAAAGGGCCCAAATCTATGTGATTAGGAATGAAAAGGG  38157

Query_11    38158  TGAAATCACAACAGATCCTGCAGAAATCAAAAAGAATTCATACCTGTTTTGAGAACCTGT  38217

Query_11    38218  ATTCTGAAAAGATGCAAAACACAGATGAAATGGATAGGTTCTTAGATACAGATGAATTAC  38277

Query_11    38278  TAAAGCTCAATCAAGAAGATATAAAAAATTCTAAATAAACCAACATGAGTCAATGAAATT  38337

Query_11    38338  GAAGATGTAAAAACCTACTAAGACAGAAAATCCCAGGCCATGACAGAGTCATTGTGGAAT  38397
781383886   1                                                              ....  4
781383888   2                                                              ....  5
709960056   1                                                                ..  2
781383887   1                                                              ....  4
1271886247  150                                                    ...C..CT....  139
609272846   151                                                            ....  148
1183344628  1                                                               ...  3
1037508892  1                                                   ......C..CT....  15
926069440   151                                                            ....  148
781383889   6                                                   ......C..CT....  20
832206549   151                                                             ...  149

Query_11    38398  TCTACAAGAAATTTAGAGGCAACCTAATGTTACTACTTCTCAAACTCTCTAATGAAATTT  38457
781383886   5      ..................AA.........C..................T..........G  64
781383888   6      ..................AA.........C..................T..........G  65
709960056   3      ..................AA.........C..................T..........G  62
781383887   5      ..................AA.........C..................T..........G  64
645897512   1          ..............AA.........C..................T..........G  56
27727799    1            ............AA.........C..................T..........G  54
1271886247  138    ..................AA.........C..................T..........G  79
609272846   147    ..................A..........A..................T..........G  88
1197545458  150           ..........TAA.........C..................T..........G  98
1183344628  4      ..................A..........A..................T..........G  63
1037508892  16     ..................AA.........C..................T..........G  75
989280579   151                                            ........T..........G  132
953521677   151              ........AA.........C..................T..........G  102
926069440   147    ..................AA..T.......C......C..........T..........G  88
850328704   151                                         ...........--.........G  131
814774796   151                                                      .........G  142
781383894   151              ........AA.........C..................T..........G  102
781383889   21     ..................AA.........C..................T..........G  80
768253479   1                                            ..........T..........G  22
768253478   1                                            ..........T..........G  22
652708012   1                                                            ...C.G  6
652708008   1                                                         ..T...C.G  9
1327546235  1                                                       ..........G  11
940681449   2                                      ................T........A.G  29
832206549   148    ..................AAG........CC.................T..........G  89
768201998   151                                         ...........T........A.G  129
116478829   150                                                       ........G  142
103885603   1                                                            ...C.G  6
1263104883  1                                                ......T..........G  18
1234850689  1          .....C........AA.........C..................T..........G  56
1174558524  149                                                     ..........G  139
1153561799  149                                           .........T..........G  129

Query_11    38458  AATGGGAAGCAATACTCCCAAGGTCATTCTTGGAAGCAAGCATTACCTGGATACCAAAAC  38517
781383886   65     ..A..................AA......C..................T...........  124
781383888   66     ..A..................AA......C..................T...........  125
709960056   63     ..A..................AA......C..................T...........  122
781383887   65     ..A................C.AA......C..................T...........  124
645897512   57     ..A..................AA......C..................T...........  116
27727799    55     ..A..................AA......C..................T...........  114
36769356    149    ..G..................AT......C.................CT...........  90
1271886247  78     ..A..................AA......C..................T...........  19
609272846   87     ..A..........C.......A.......C..........AT.....CT...T.......  28
1197545458  97     ..A..................AA......C..................T...........  38
1183344628  64     ..A..........C.......A.......C..........AT.....CT...T.......  123
1112008875  150        .................AT......C................TCT...T.......  95
1076900658  3                                          ...........CT...........  26
1076900649  151                                        ...........CT...........  128
1037508892  76     ..C........G.........AA......C..................T...........  135
989280579   131    ..A....G.............AT........................CT..........T  72
953521677   101    ..A..................AA......C..................T...........  42
930093775   148        .................AT......C................TCT...T.......  93
926069440   87     ..A..................AT......C.................CT....T......  28
850328704   130    ..A..................AT......C.................CT...........  71
814774796   141    ..A..................AT......C.A...............CT...T.......  82
781383894   101    ..A..................AA......C..................T...........  42
781383889   81     ..A..................AA......C..................T...........  140
780647480   1                                       ...............T...T.T....G  27
768253479   23     ..A.A.........T......AC........................CT...........  82
768253478   23     ..A.A.........T......AC........................CT...........  82
652708012   7      ..G..................AT......C.................CT...........  66
652708008   10     ..G..................AT......C.................CT...........  69
1327546235  12     ..A...........T......AC......C................TCT...........  71
1152412573  1         ..................AT......C..................T...T.......  57
940681449   30     ..A...........T......AT.T....C.................CT.........G.  89
832206549   88     ..A...............A..A.......C..C...G...........-...........  30
821697561   149                                  ..T..T...........CT...........  120
768201998   128    ..A...........T......CT.T....C.................CT.........G.  69
607898101   3                                       ..T...........CT...........  29
116478829   141    ..A..................AT......C.A...............CT...T.......  82
103885603   7      ..G..................AT......C.................CT...........  66
84774187    148                           ......C.................CT...........  112
84774186    148                           ......C.................CT...........  112
14886296    149                                  .................CT.........G.  120
1263104883  19     ..A....G.............AT........................CT..........T  78
1234850689  57     ..A..................AA......C..................T...........  116
1174558524  138    ..A...........T......AC......C................TCT...........  79
1153561799  128    ..A...........T......AC......C................TCT...........  69

Query_11    38518  TAGAGAAGGATCCAACCAAAAAAGAGAATTATAAGCTAATCTCTCTAATGAACATAGATG  38577
781383886   125    C...........T..............                                   151
781383888   126    C...........T.............                                    151
709960056   123    C...........T...............                                  150
781383887   125    C...........T..............                                   151
645897512   117    C...........T...............C....                             149
1148287752  4                                                  ................  19
928273866   5                                                  ................  20
27727799    115    C...........T...............C....G..                          150
36769356    89     C.....................G..........G..C......C................  30
1176412333  1                                                             .....  5
894948770   2                                                  ...........G....  17
86344449    2                                                             .....  6
54347855    2                                                  ...........G....  17
1271886247  18     C...........T.....                                            1
1164279169  150                                                  ...A..........  137
841569833   151                                                             ...  149
609272846   27     C.......A.................                                    2
103026213   2                                                             .....  6
1197545458  37     C...........T...............C....G..                          2
1183344628  124    C.......A.................                                    149
1112008875  94     C................................G.TC......C................  35
1076900658  27     C......A....................C....G..C.G.....................  86
1076900649  127    C......A....................C....G..C.G.....................  68
1037508892  136    C...........T...                                              151
1011879878  1                                            .......C.......TC.....  22
989280579   71     C...........................C..C.G..C......C....G...........  12
980043445   1                                                                ..  2
953521677   41     C...........T...............C....G..C..                       3
930093775   92     C................................G.TC......C................  33
927892659   1                                                ...C.......TC.....  18
927892658   1                                                ...C.......TC.....  18
926069440   27     C...........T..............                                   1
850328704   70     C..............................C.G..CT..G..C................  11
841569824   4                                                             .....  8
814774796   81     C................................G..C......C..........C.....  22
808568605   151                                                ..........CG....  136
808568603   151                                                ..........CG....  136
808568602   151                                                ..........CG....  136
808568600   1                                                  ..........CG....  16
781383894   41     C...........T...............C....G..C..                       3
781383889   141    C..........                                                   151
780647480   28     C.....................G........C....C.........T.............  87
768253479   83     C..........................G....GG..C......CA...............  142
768253478   83     C..........................G....GG..C......CA...............  142
652708012   67     C.....................G..........G..C......C................  126
652708008   70     C.....................G..........G..C......C................  129
54353570    3                                                              ....  6
54347854    1                                                        .....G....  10
54347853    1                                                        .....G....  10
54347852    1                                                          ...G....  8
1327546235  72     C..........A................C....G..C......C................  131
1285336035  150                                                        ...G....  143
1170633758  1                                                          ...G....  8
1152412573  58     C.....................G........C.G..C......A................  117
1115828173  150                                                         ..G....  144
1115828171  147                                                            ....  144
1114259697  4                                                              ....  7
1114259694  4                                                              ....  7
1074943457  151                                           .....................  131
1074943455  1                                             .....................  21
940681449   90     C...........................C....G..C.......................  149
832206549   29     C..........................                                   3
821697561   119    C......A....................C....G..C.G.....................  60
768201998   68     C...........................C....G..C.......................  9
607898101   30     C......A....................C....G..C.G.....................  89
116478829   81     C................................G..C......C..........C.....  22
103885603   67     C.....................G..........G..C......C................  126
98335459    1                                           ........C.......TC.....  23
86344451    151                                                               .  151
84774187    111    C................G..........A..C...TC......C............A...  52
84774186    111    C................G..........A..C...TC......C............A...  52
54353575    151                                                               .  151
14886296    119    C...........................C....G..C.......................  60
1263104883  79     C...........................C..C.G..C......C....G...........  138
1234850689  117    C.......C...T...........C...C....                             149
1174558524  78     C..........A................C....G..C......C................  19
1153561799  68     C..........A................C....G..C......C................  9

Query_11    38578  CAAAAATCCTCCATAAGATACTAGCAAACAATTCAGCAAATCATCAAGAAGATTATACAC  38637
1148287752  20     ......................G.........G..................T...C....  79
928273866   21     ......................G.........G..................T...C....  80
36769356    29     T..........A..........G......                                 1
1176412333  6      .......A...A..........G.........G...........................  65
894948770   18     ...........A..........G.........G.......C..................T  77
86344449    7      .......A...A..........G.........G...........................  66
54347855    18     ...........A..........G.........G.......C..................T  77
1164279169  136    ......................G.........G..................T...C....  77
841569833   148    .......A...A..........G.........G...........................  89
103026213   7      .......A...A..........G.........G...........................  66
1112008875  34     ...........A..........G.......                                5
1076900658  87     ...........A..........G.........G........................T..  148
                                                \                              
                                                |                              
                                               AG
1076900649  67     ...........A..........G.........G........................T..  6
                                                \                              
                                                |                              
                                               AG
1011879878  23     .......A...A..........G.........G...........................  82
989280579   11     ...........                                                   1
980043445   3      ...........A..........G.........G.......C..................T  62
930093775   32     ...........A..........G.......                                3
927892659   19     .......A...A..........G.........G...........................  78
927892658   19     .......A...A..........G.........G...........................  78
850328704   10     ..........                                                    1
841569824   9      .......A...A..........G.........G...........................  68
814774796   21     G..........A.........                                         1
808568605   135    ...........A..........G.........G.......C..................T  76
808568603   135    ...........A..........G.........G.......C..................T  76
808568602   135    ...........A..........G.........G.......C..................T  76
808568600   17     ...........A..........G.........G.......C..................T  76
780647480   88     ...........A..........G.........G....................C......  149
                                                \                              
                                                |                              
                                               AG
768253479   143    .........                                                     151
768253478   143    .........                                                     151
652708012   127    T..........A..........G..                                     151
652708008   130    T..........A..........                                        151
54353570    7      ...........A..........G.........G.......C..................T  66
54347854    11     ...........A..........G.........G.......C..................T  70
54347853    11     ...........A..........G.........G.......C..................T  70
54347852    9      ...........A..........G.........G.......C..................T  68
1327546235  132    ...........A.......                                           150
1285336035  142    ...........A..........G.........G.......C..................T  83
1170633758  9      ...........A..........G.........G.......C..................T  68
1152412573  118    ..........TA..........G.....                                  145
1115828173  143    ...........A..........G.........G.......C..................T  84
1115828171  143    ...........A..........G.........G.......C..................T  84
1114259697  8      ...........A..........G.........G.......C..................T  67
1114259694  8      ...........A..........G.........G.......C..................T  67
1074943457  130    ...........A..........G.........G...................C.......  69
                                                 \                             
                                                 |                             
                                                GA
1074943455  22     ...........A..........G.........G...................C.......  83
                                                 \                             
                                                 |                             
                                                GA
1057115304  148                                           ..............C......  128
940681449   150    ..                                                            151
821697561   59     ...........A..........G.........G........................     1
                                                \                              
                                                |                              
                                               AG
768201998   8      .......                                                       2
724750029   5                                             ..............C......  25
660687487   5                                             ..............C......  25
607898101   90     ...........A..........G.........G........................T..  151
                                                \                              
                                                |                              
                                               AG
116478829   21     G..........A.........                                         1
103885603   127    T..........A..........                                        148
98335459    24     .......A...A..........G.........G...........................  83
86344451    150    .......A...A..........G.........G...........................  91
84774187    51     ...........A..........G.........G...........G......           1
84774186    51     ...........A..........G.........G...........G......           1
54353575    150    ...........A..........G.........G.......C..................T  91
14886296    59     ...........AG......C..G.........A........T...............     1
                                                \                              
                                                |                              
                                               AG
1283145946  149                                             ............C......  131
1263104883  139    ...........                                                   149
1174558524  18     ...........A......                                            1
1153561799  8      ........                                                      1

Query_11    38638  CACAGCCAAGTAAGATTCATCTCAGGGATTCAGGGATGTTCAACATATGCAAATCAATAA  38697
1148287752  80     ..TGA.......G........C.......G............T.................  140
                                                        \                      
                                                        |                      
                                                        G
928273866   81     ..TGA.......G........C.......G............T.................  141
                                                        \                      
                                                        |                      
                                                        G
1176412333  66     ..TGA.......G........C.......G.............T................  126
                                                        \                      
                                                        |                      
                                                        G
894948770   78     ..TGA.......G........C.......G.........................T....  138
                                                        \                      
                                                        |                      
                                                        G
86344449    67     ..TGA.......G........C.......G.............T................  127
                                                        \                      
                                                        |                      
                                                        G
54347855    78     ..TGA.......G........C.......G.........................T....  138
                                                        \                      
                                                        |                      
                                                        G
1164279169  76     ..TGA.......G........C.......G............T.................  16
                                                        \                      
                                                        |                      
                                                        G
841569833   88     ..TGA.......G........C.......G.............T................  28
                                                        \                      
                                                        |                      
                                                        G
103026213   67     ..TGA.......G........C.......G.............T...........C....  127
                                                        \                      
                                                        |                      
                                                        G
1076900658  149    ..                                                            150
1076900649  5      ..                                                            4
1011879878  83     ..TGA.......G........C.......G.............T................  143
                                                        \                      
                                                        |                      
                                                        G
980043445   63     ..TGA.......G........C.......G.........................T....  123
                                                        \                      
                                                        |                      
                                                        G
927892659   79     ..TGA.......G........C.......G.............T................  139
                                                        \                      
                                                        |                      
                                                        G
927892658   79     ..TGA.......G........C.......G.............T................  139
                                                        \                      
                                                        |                      
                                                        G
841569824   69     ..TGA.......G........C.......G.............T................  129
                                                        \                      
                                                        |                      
                                                        G
808568605   75     ..TGA.......G........C.......G.........................T....  15
                                                        \                      
                                                        |                      
                                                        G
808568603   75     ..TGA.......G........C.......G.........................T....  15
                                                        \                      
                                                        |                      
                                                        G
808568602   75     ..TGA.......G........C.......G.........................T....  15
                                                        \                      
                                                        |                      
                                                        G
808568600   77     ..TGA.......G........C.......G.........................T....  137
                                                        \                      
                                                        |                      
                                                        G
780647480   150    .                                                             150
54353570    67     ..TGA.......G........C.......G.........................T....  127
                                                        \                      
                                                        |                      
                                                        G
54347854    71     ..TGA.......G........C.......G.........................T....  131
                                                        \                      
                                                        |                      
                                                        G
54347853    71     ..TGA.......G........C.......G.........................T....  131
                                                        \                      
                                                        |                      
                                                        G
54347852    69     ..TGA.......G........C.......G.........................T....  129
                                                        \                      
                                                        |                      
                                                        G
1285336035  82     ..TGA.......G........C.......G.........................T....  22
                                                        \                      
                                                        |                      
                                                        G
1170633758  69     ..TGA.......G........C.......G.........................T....  129
                                                        \                      
                                                        |                      
                                                        G
1115828173  83     ..TGA.......G........C.......G.........................T....  23
                                                        \                      
                                                        |                      
                                                        G
1115828171  83     ..TGA.......G........C.......G.........................T....  23
                                                        \                      
                                                        |                      
                                                        G
1114259697  68     ..TGA.......G........C.......G.........................T....  128
                                                        \                      
                                                        |                      
                                                        G
1114259694  68     ..TGA.......G........C.......G.........................T....  128
                                                        \                      
                                                        |                      
                                                        G
1074943457  68     ..TGA.......G........C..A....A..............................  8
                                                        \                      
                                                        |                      
                                                        G
1074943455  84     ..TGA.......G........C..A....A..............................  144
                                                        \                      
                                                        |                      
                                                        G
1057115304  127    .CT.A......GG................G..............................  67
                                                           \                   
                                                           |                   
                                                           T
724750029   26     .CT.A......GG................G..............................  86
                                                           \                   
                                                           |                   
                                                           T
660687487   26     .CT.A......GG................G..............................  86
                                                           \                   
                                                           |                   
                                                           T
98335459    84     ..TGA.......G........C.......G.............T................  144
                                                        \                      
                                                        |                      
                                                        G
86344451    90     ..TGA.......G........C.......G.............T................  30
                                                        \                      
                                                        |                      
                                                        G
54353575    90     ..TGA.......G........C.......G.........................T....  30
                                                        \                      
                                                        |                      
                                                        G
1283145946  130    .CT.A......GG................G..............................  70
                                                           \                   
                                                           |                   
                                                           T

Query_11    38698  ATGTAATACACCATCTTAACAGAGCTGAGGACAAAAACCTTGTGATCATCTCAATAAATG  38757
1148287752  141    ..........                                                    150
928273866   142    ..........                                                    151
1176412333  127    ..............A...G.....                                      150
894948770   139    .............                                                 151
86344449    128    ..............A...G.....                                      151
54347855    139    .............                                                 151
1164279169  15     ...........T..                                                2
841569833   27     ..............A...G......                                     3
103026213   128    ..................G....                                       150
1011879878  144    ........                                                      151
980043445   124    ..............A..........                                     148
927892659   140    ............                                                  151
927892658   140    ............                                                  151
841569824   130    ..............A...G...                                        151
808568605   14     ..............                                                1
808568603   14     ..............                                                1
808568602   14     ..............                                                1
808568600   138    ..............                                                151
54353570    128    ..............A........                                       150
54347854    132    ..............A.....                                          151
54347853    132    ..............A.....                                          151
54347852    130    ..............A.......                                        151
1285336035  21     ..............A......                                         1
1170633758  130    ..............A......                                         150
1115828173  22     ..............A.......                                        1
1115828171  22     ..............A.......                                        1
1114259697  129    ..............A.......                                        150
1114259694  129    ..............A.......                                        150
1074943457  7      G......                                                       1
1074943455  145    G......                                                       151
1057115304  66     ...........T..A...........A............A.A..............G...  7
724750029   87     ...........T..A...........A............A.A..............G...  146
660687487   87     ...........T..A...........A............A.A..............G...  146
98335459    145    ......                                                        150
86344451    29     ..............A...G......                                     5
54353575    29     ..............A..........                                     5
1283145946  69     ...........T..A...........A............A.A..............G...  10

Query_11    38758  CAGAATAAGTGTTTGAGCAAGTCCAATACCCAATAGTAATGAAAGTGTTACAGAAAATTG  38817
1057115304  6      .....                                                         2
724750029   147    .....                                                         151
660687487   147    .....                                                         151
1283145946  9      .....A...                                                     1

Query_11    38818  GAACAGTTCATCTTTATTTCAATCTGATAAAAGCCATGTATGACAAACCAACAGCCAGTG  38877

Query_11    38878  TCACGCTGAATGCTCTAAAATGAGGAATCAGGCAAGGATGCCCACAGTCATCACTCTTAT  38937

Query_11    38938  TCATTACAGTTATGGAAAGATTAGAGCAATTAGGATAAAATGAAAGAAAGATGAGAAAGG  38997

Query_11    38998  AAGAAGTAAAATTATTATTTGCAGATGACAAACCCTACATAAGACCTCAAAAACCCAGCC  39057

Query_11    39058  AAAATATTTCTAGATATAATAACCAAATTCAGTAGTGTAGATGGATACAAAGTTAACACT  39117

Query_11    39118  TAAAAATCAATAGCATTTCTGTAGACAAATAAGAAACTCAGTGAGACAGAATTAGGGCAA  39177

Query_11    39178  AAGCCCCTTTCACAGTAGTATTCAAGaaaaaaaTACTAGCAACCAATGTAATGAGGGAAG  39237

Query_11    39238  TAAAAGACTTTTATGTTAAAAAGTACAATACTATGAAAAAGGTTGAAGAGGATATCAGCA  39297

Query_11    39298  AATAGACAGATATCCCTATCCCTTGTTCTTGGGTAGGGAGAACCAATATAACTAGAATGG  39357
779451320   151                                                           .....  147
951642770   1                                                               ...  3
25871191    150                                                           .....  146
25871190    150                                                           .....  146
1113036535  1                                                                ..  2
1146022120  148                                                           .....  144
287542027   151                       ............A.....A.............TG.A.....  111
696428247   3                                                             .....  7
1312652925  150                                                            ....  147
644494017   3                      ..C............A.....A.............TG.A.....  46
287542022   1                                  ...A.....A.............TG.A.....  32

Query_11    39358  ACATATTTCCAAAACTGTTACACAGATTTAATGCATCCCTGATCAAAATACCAATAGCAT  39417
779451320   146    C................................A....-..........T....C.....  88
287542030   151     ................................A....-..........T....C.....  94
951642770   4      C................................A....-..........T....C.....  62
25871191    145    C................................A....-..........T....C.....  87
25871190    145    C................................A....-..........T....C.....  87
1113036535  3      C................................A....-..........T....C.....  61
598725057   151     .............T...............C....AT..............T........  93
94144230    1              ......T.....T..............AT..CA........T..........  52
1146022120  143    C................................A....-..........T....C.....  85
849496221   2       .............T.....T..............AT..CA........T..........  60
287542027   110    C................................A..-............T....C.....  52
94144223    2       .............T.....T..............AT..CA........T..........  60
94144222    3       .............T.....T..............AT..CA........T..........  61
696428247   8      C.............T.....T..............AT..CA........T..........  67
116429755   150                .....................A....-..........T....C.....  104
67148272    151          ..............T..............AT.......................  98
1312652925  146    C.............T..............G.....AT..CA...................  87
1227624886  149     .................G..............A....-..........T....C.....  92
951642775   151                   ..................A....-..........T....C.....  108
898736799   151            ......T...............C....AT..............T........  100
821625120   2            ..............T..............AT.......................  55
779451324   151                  ...................A....-..........T....C.....  107
742645207   150          ........T.....T..............AT.......................  97
644494017   47     C................................A..-............T....C.....  105
644494016   1       ............................G...-..T............T....C.....  58
290650085   151           .......T.A.......A..........AT......A................  98
                                                                   \           
                                                                   |           
                                                                   A
287542022   33     C................................A....-..........T....C.....  91

Query_11    39418  ATTTCACAGAATTAGAGAAAAATATCCTAAAGTTCATTTGGAACCATAAGACACCTAGAA  39477
779451320   87     ..C..................CA........C..............G....G........  28
287542030   93     ..C..................CA........C..............G....G........  34
951642770   63     ..C..................CA........C..............G....G........  122
25871191    86     ..C..................CA........C..............G....G........  27
25871190    86     ..C..................CA........C..............G....G........  27
1113036535  62     ..C..................CA........C..............G....G........  121
598725057   92     ..C......T............A...A....C..............G....G........  33
94144230    53     ..C..................C.........A..............G....G........  112
1146022120  84     ..C..................CA........C..............G....G........  25
849496221   61     ..C..................C.........A..............G....G........  120
287542027   51     ..C..................CA........C..............G....           1
94144223    61     ..C..................C.........A..............G....G........  120
94144222    62     ..C..................C.........A..............G....G........  121
696428247   68     ..C..................C.........A..............G....G........  127
116429755   103    ..C..................CA........C..............G....G........  44
67148272    97     .C...................CA......C.A...........T..GC...G........  38
1312652925  86     ..C..................CA........A..............G....G........  27
1227624886  91     ..C..................CA........C..............G....G........  32
951642775   107    ..C..................CA........C..............G....G........  48
898736799   99     ..C......T............A...A....C..............G....G........  40
821625120   56     .C...................CA......C.A...........T..GC...G........  115
779451324   106    ..C..................CA........C..............G....G........  47
742645207   96     ..C..................CA........A...C.......T..G....G......C.  37
644494017   106    ..C..................CA........C..............                151
644494016   59     ..C..................CA........C..............G....G........  118
290650085   97     ..C..................CA........A..............G.............  38
287542022   92     ..C..................CA........C..............G....G........  151

Query_11    39478  TAATAAAAGCAATTCTGGGCAACAAAGGAAAGGCAGGGGAATCACAGTCTCAGTCTTCAA  39537
779451320   27     ..G....TC..................                                   1
287542030   33     ..G....TC...................C....                             1
951642770   123    ..G....TC...................                                  150
25871191    26     ..G....TC.................                                    1
25871190    26     ..G....TC.................                                    1
1113036535  122    ..G....TC...................                                  149
598725057   32     ..GC........................C...                              1
94144230    113    ..GC........................C..........                       151
1146022120  24     ..G....TC...............                                      1
849496221   121    ..GC........................C..                               151
94144223    121    ..GC........................C..                               151
94144222    122    ..GC........................                                  149
696428247   128    ..GC....................                                      151
116429755   43     ..G....TC...................C...........                      4
67148272    37     ..GC........................C...T....                         1
1312652925  26     ..GC........C.............                                    1
1227624886  31     ..G....TC...................C..                               1
951642775   47     ..G....TC...................C.................                1
                                                           \                   
                                                           |                   
                                                           C
898736799   39     ..GC........................C......T..                        2
821625120   116    ..GC........................C...T...                          151
779451324   46     ..G....TC...................C................                 1
                                                           \                   
                                                           |                   
                                                           C
742645207   36     ..GC........................C.......                          1
644494016   119    ..G....TC........T..........C....                             151
290650085   37     ...C.......T................C.......                          2

Query_11    39538  ATTATACTACAGAGCTACTGTGATAAAAGATAGCATGGTTAGGCCAGGGATTTAGCTCAG  39597

Query_11    39598  TGGCATAAGCACCTGCCTCGCAAGTGTGAGGTCGTGAGTTCGAGCCCTGATACCAGGGGG  39657

Query_11    39658  AAATAAAAGAGATAGCATGGTTCAAATTGTAACAGAAGCAACTCCAAACGTACTCAGCCA  39717

Query_11    39718  TCTAATATTTGACAAAGGAGCCAAACAGCTTCACTGGAAGAAAGATAGCCTCTTTAATAA  39777

Query_11    39778  ATTGCGCTGGGAAAGCTGTCTTTCCATATGCTAAAGATTAAATCTAGACCCATGTCTTTC  39837

Query_11    39838  ACTGTGCACTAAAATAAACTTGAAGTGGATCAATATCTAAAACAGAAACACTAAGTAGAA  39897

Query_11    39898  CAGGTAGAATACTTTGCAACATTGGTGTTGGTAAAGGCTGTGAACAAGACCTCAGTTGCA  39957

Query_11    39958  CAGGAAATATCAAGAGTTAATAGCTGGGATCACATCTTATTTAAAAGCTTTTGCACAGCA  40017

Query_11    40018  AAAGAAACCACCAAGTGTTAAGTTACAACCCACAGTGTGGGGAAAAATTTGCCAGCTGTT  40077

Query_11    40078  CCTCAGACAAAGGACTACTATTTAGAATATGTAAAGAACTAAAGAAACTCAGTCTCAGAT  40137

Query_11    40138  TTAAAGACCCAATCCAGAAATGTGCATCTGAAATGAATTGACACTTCTCAGGTGAAGAGG  40197

Query_11    40198  TAGAAACATGTATACATGAAAAAATGTTGAAAATTATTTGTCGTTCGAGAGATACATATT  40257

Query_11    40258  AACACTGAGAATACATGCCTAAAAAGAATGAGAATTATCAAGAAATCAATCAACAGCAAA  40317

Query_11    40318  TGTTGGTAGGACAGTGGGGAAAAAGGAGCCCTTCCTCAGTGTTGGTGGGAGTGTAGAGTG  40377

Query_11    40378  GTGCAACCACTGTGAAATCATTGTGAAGATTCCTCCAAAAACTAAAGGTTCCATTTGACC  40437

Query_11    40438  CAGCTCTTCTCTTTCTTGGTATCTTCCCCCAAAACTAAAAGCATCATACCACAGTGCTAT  40497

Query_11    40498  ATGCGCACTCATGTTTATAGTGGCTCAGTTTGTAATAGCTAGATTTTGGAAAATGCCCAA  40557

Query_11    40558  ACACCCTTCAGCCACTGAATGGATAAGGGAGATTTTAAAAATACAGTGGAGTATTACTCT  40617

Query_11    40618  ACCATAAAGAAGAGTAAGTTTGAGAGGTTTTTACCTAAATGGATGACCTTGTGACCATAC  40677

Query_11    40678  TCTTAATCGAAGTACACTGCATACAAGTTTAAATACTGTATTGCTTCTTTGGTGTGAGAA  40737

Query_11    40738  ACGGAAAGTGTAAGCAATCATCAAAATGTATAATATTGGGAAATGGGAAGAAAATGTTga  40797

Query_11    40798  aatgagaaggaaataagggaaggggagagcagagggaagggacaggaaaaaaggaaaaag  40857

Query_11    40858  atggaaacaaagCTTTCATAGATAAGGGGAGAGAGGTTGAAGAGGGGAGGGCAATGGAAA  40917

Query_11    40918  GAATTAAAATATATCGGGGCTGGGGATTTAGCTCAGCGGCATAAGCGCCTGCCTTGGAAG  40977

Query_11    40978  CAGGCAGTCGTGAGTTCAATCCCCGGTACTGATAAAAAGACaaaaaaaaGAATTAAAATA  41037

Query_11    41038  TATCATGTATAGGTACAGATTCCCTGTGATAAATGTTAGCATTATATCTAAAACATATCA  41097

Query_11    41098  ATAAAAACATGATGGCACAAAAGTTGACCTATATTGACTGTAGACCAAATCAAACCACTA  41157

Query_11    41158  CCTGTTTATTGAAAATAAGGTTTTGTTGCGAACAAAAATTCTATTTAAAGGCTGCAATAC  41217

Query_11    41218  CAGTCCCAACCAAGCACGGGGAAACCAGACAGAGACGTCAGATTaaaaaataaaagattt  41277

Query_11    41278  tttaaaaaTTGATTGGTGTTTACTGATTTTGCAGAAGTGTCAGTGGATTGGTGTGATGTA  41337

Query_11    41338  AACTAACTAGGGGAGACTCTCCCAGTCTGTCTAAATGACAGTAAGTCCCTTAAGGACAAG  41397

Query_11    41398  TTTCCCTCCGGAAGAAAATTTGTCAGAGTTGATCCTAACTCGGGCAAAGTGAGTCTTAAA  41457

Query_11    41458  GACTTTTAACAAAAATGTACAACGTAAAGCATAGAAAAGCAGACAAATTAAAAAATGTAA  41517

Query_11    41518  GTCCTTGTGTTTCGGTACTTTACCCTATTGCACTGCAGGCGTGAGCACACAGCAGCACAC  41577

Query_11    41578  CTGTGGCAGTGTCCAGGAGATGCATGACTTCCACGATTTGTTCACACCCACAACTATTTG  41637

Query_11    41638  TCCATTAATATCTATGAAAAGCTTGCAACTCAAATGTTCCTAAGTTGGGATCTTGCTGTA  41697

Query_11    41698  ATATAATTCTTTATGTGACCTGATGGTTTGAATTCACCCACAGTTCTTGTTTTCATGGCG  41757

Query_11    41758  AGTTTTATGTTAGGCTTAGTAGTAAGGCAGAATCCAGGATTCTGACCTCATGCATTTGCT  41817

Query_11    41818  TTTACCCTACCAGGAAGTGTTTTTACTGTGAAAAATTTCTTGACTTACTGTGATGTGAAC  41877

Query_11    41878  ACTTTGTTGGGTCCTTCTTCCTGCTGGTCCACTAATTCCTCAGGTATAGGAAAGAGAATA  41937

Query_11    41938  GTGTGTATCTTTGTAGAACTGAGGGGCATTAATCTCATGGACTTACTCATCCTTACAGAT  41997

Query_11    41998  AGTACATTATTGAGTCTTACCTTCTTTTGTCTTTTATCCATTATGACTTTCTCTGCCTTT  42057

Query_11    42058  TACTCATGGTGTTTAAACTGTTTATATTTAATTTGATTATCAATATAATTATAGTTAATT  42117

Query_11    42118  CTTATCATCTTGCtttttgttttctgtgtcatacctgttttccttttttgtggttttttt  42177

Query_11    42178  ttttGCATTCTTTTGAGTAATAGAGCATTTATAGTGATTCTAGTTTATAACAGTTATTGG  42237

Query_11    42238  GTTATAAAACATACCTTTTGTTTTTAGCAGCTACTGTCAGGGGATATATCTCTTAAATTG  42297

Query_11    42298  TAATAGTCTACTTTTAAATAATATATCATTACTTGAAATAATATACCACTTCACATAAGG  42357

Query_11    42358  ATTTTAAGCACAGTTTACTTCTATCCTAACCCCTCATCTCTTGTGCTATTTTTTGTCACA  42417

Query_11    42418  TATTTTACCTTTAAATGTCATAAAAATCTATAATACATTATTGTCAAGATACTTTATTTT  42477

Query_11    42478  TaaaaaaatcaaaataggcaaaaggtagaaattatagaatttcaaaaattaaaattAAGA  42537

Query_11    42538  GATATATTACATATTGTTATGTGAAAAGTAGTTGTTCAGGTTACAAAATCAAAGCATAAA  42597

Query_11    42598  AAATGAACAGACAAATGAACAGAATGATAGTATAAACTATTCTCTACTGTTGGTGGGAGT  42657

Query_11    42658  GTAGACTGGTGTTGCCACTGTGGAAATCAGTATGGAGATTCCTCAAAAAACTAGTATTGG  42717

Query_11    42718  AAGTTCCATTAATCCAGCTATTTAATCCAGCTATTCCCCTCCTGAATATTTTCCCAGGAA  42777

Query_11    42778  AGTTGAAAAGATCATGTCACAATGATATATATGCACCCATGTTTATAGCAGCATAATTTG  42837

Query_11    42838  TAATATCTAAATCTTAAAAACAACCAAAATGCCCATCAACTGCAGAACAGATGAAAAAGA  42897

Query_11    42898  TGTGGTCTTTTTATACTATGGAATATTACTCAGTTATAAAAAAGGATGATCTTGAGGCTT  42957

Query_11    42958  TTATAGGTAAATGGAGGCAATTGAGACTATCCTCATAAGTGAAATAAATCAGACTTACAT  43017

Query_11    43018  TTGTAAATATATTTCTATTTTAAAACAACTCATATATTAACATCTTTTGTCTTAAAAGAA  43077

Query_11    43078  AATCACCATAACCCATGTGCCATAGGTTCTCCACTACTGTTCTGGGCACGGTGATGATGG  43137

Query_11    43138  TGTATATTATAGTCATTTTGAATGAGACGGCTTAGCTAAGTAGCGATAAAGCTGAGAGGC  43197

Query_11    43198  AGTGAACAAAGGAGGAAGAGAGAAATAATAGAGACGCTTGGCTGTGCCAGGCCCAGCATC  43257

Query_11    43258  CGCTTTCCTCTGTTTTATGTAATAGAACCCTAACTTAGCTGACCACATTGTTTCTCAGTG  43317

Query_11    43318  GGAAAAAGGAAAAGATTGCATTTTCCATTTCTCTTTGTAGCGAGGTGTGGCTGTAATATT  43377

Query_11    43378  ACATTGGGACTAGGAAAATGAAAATGAAAGCATTGCATGCAAATTCTAGAAAGTGTTATT  43437

Query_11    43438  AAAAGGATCGAGCCCTACTTCACTTTCTTACTGGCTATTTGGTGCATGTGACTTCCAGAG  43497

Query_11    43498  CTCGCACTGCCAATCTTAGGCCTTGAAGCCGAACACACACATTGAGGTCACTAACAGAAA  43557

Query_11    43558  GAACCCCGAGACTGCGAGCTGCTGTCAGCTGGGCTGACTTCAGCTGGGCTTCTCTTTTGT  43617

Query_11    43618  GAGAATATAATCGAGTTTTATTTTGTGTAGCCCTTTGGCTTTGTCTGTTTTCCACCTCTG  43677

Query_11    43678  GGTTTGTTTTATGAACAGTGAACCAAATTCTGACTAATGAAGGCAGCCTGACAGGAAGAC  43737

Query_11    43738  TGAGGAAGTGGTGATACACTGGGAAAAGTTAAGGAGCACACAGAAGAAACCAACAGGTTA  43797

Query_11    43798  GGGACTTCCAGAGGTCCTCTAAAGGAATTCTATGCCAATGTGGCCCTTCAATTAAATAGT  43857

Query_11    43858  TTTAAATGATCACAGAAATAATAAAAGCTGTATTTGAATATTTTGTTTTCTTAGACATAA  43917

Query_11    43918  GAAGCACCGATCTCATCCAGTAATTTCTTTAGGAATTTGATGACTTAGTATTAGATCATA  43977

Query_11    43978  ATGGAGGCCTGAAATATAAAGGCTCCCTTTGCCTCATTTCCCTGTTTGCTAATGGAGGTA  44037

Query_11    44038  TAGGTGTGACTACATTCCTAAGTTATAAAGCAATTTTTAGGTTTGGAATCCTAAAGATAA  44097

Query_11    44098  AAAATAAAATATGCAGGTATGCATATTTATGAGGTGCTATTTTCTCCAGATTAGATCTTT  44157

Query_11    44158  AGCTTTAGTAACTAACTGCTAAGTAACTTTTATTATGTATCTTTGATATTATATGTCAAA  44217

Query_11    44218  ATTATTATTGTACCTAAGAAAATTTAAGTGTACACTTTTGCTTTATTCATTATAAGATTT  44277

Query_11    44278  TCAAATGCCAGTAGTTTTGAAATACAGGTTTCACTAtttttttttttttAACTTTTCAGG  44337

Query_11    44338  GTAGTCAAAGAATGTTTAGAATATATGCATACACATATACATCTGTCTTTGTTTCAAATT  44397

Query_11    44398  AtttttttttACCTCTGATCTTTTTCTGGACAAATATGATGGATTTGTGGTGGGAGTTTT  44457

Query_11    44458  AAGCTTGAAGCCTTTCAGAAGCACTTTAAAATGTCTGAAGCAAACTTGTTTTCTCTCTCA  44517

Query_11    44518  TCTTGTCTGATTCTGCTGAAATCCTCCTCCCTGAGTTGCCCTGTTACTGtctctctctct  44577

Query_11    44578  gtctctcGTCCCCAGTGTGTCTCTTTTTGTGCTTTTAAGACACGTTTCCTCTGGATGCAG  44637

Query_11    44638  TACTGGCAAACATGTTGGAATCTGAGTGACCCATGTGGCCTTTCCCAGTGATGTCTGTGG  44697

Query_11    44698  GTGGGAAAGAAAATTGTAGGGCAGATTCCCAGCTTGAGCCATGTGATGCATCCTGGGAAG  44757

Query_11    44758  CTGTGGCTGGAACTCAGGTGGCTTTGAGGAGGGAGGTAAGTTAATAGCAGAGGATACTGC  44817

Query_11    44818  CAGAAATAAGCACATAAAAGAAGAAAAGAAATGGAAACAGTAAGACCATTGATAACAAAA  44877

Query_11    44878  CAGGCGGGGAATAGAATTTGGGGCCTCGGTGGAAGTTCTGAGAGGCCAGCGGCTCTAAAA  44937

Query_11    44938  GCTGAGACTGCTCTGGTTTTCCTTTGATGTAACAGTCTTCAAACAATAGCAAGGCACAGG  44997

Query_11    44998  CGGTATCAGCGTAGAAACTCACCATATTATATCACATTTTAAAAAATACTTGTAGTGTAG  45057

Query_11    45058  GGCGTAAGTCTTTTCCTCCAAAACTGTGTGTCTCAGTGAAAACAAAGGCAAGCATACTTG  45117
699721942   1                                                ..................  18
940063914   1                                                 .................  17
940063913   1                                                 .................  17
767573353   151               ....................TG........G..................  103
699721939   151                                        .....G..................  128
187240289   1                                           ....G..................  23
187240286   151                                      .......G..................  126
1024051116  151                   ................TG........G..................  107
187240284   151                    ...............TG........G..................  108
940063909   1                                                     .............  13
635659395   151                  .................TG........G..................  106
14276742    147                                     ........G..................  121
14276748    1                                                                ..  2
940063903   11               .....................TG........G..................  60
699721946   1                                                    ...........G..  14
940063902   11               .....................TG........G..................  60
1112257940  149              ........T...T........TG....T.T.G..................  100
1024051117  151                   ................TG.....C..G..................  107

Query_11    45118  AAACTGAATTGACAGCTTTGTAGCTGTACAGATAAATATAGCACTTTTCAGGTAGTTAAT  45177
699721942   19     .....................G.....GA............T..................  78
940063914   18     .....................G.....GA............T..................  77
940063913   18     .....................G.....GA............T..................  77
767573353   102    .....................G.....GA............T..................  43
699721939   127    .....................G.....GA............T..................  68
187240289   24     .....................G.....GA............T..................  83
187240286   125    .....................G.....GA............T..................  66
1024051116  106    .....................G.....GA............T..................  47
187240284   107    .....................G.....GA............T..................  48
940063909   14     .....................G.....GA............T..................  73
635659395   105    .....................G.....GA............T..................  46
14276742    120    .....................G.....GA............T..................  61
14276748    3      .....................G.....GA............T..................  62
940063903   61     .....................G.....GA............T..................  120
699721946   15     .....................G..C..GA............T..................  74
940063902   61     .....................G.....GA............T..................  120
1112257940  99     .....................G.....GA.T..........T..................  40
635659415   1            ...............G.....GA............T..................  54
1024051117  106    ..C.................AG.....GA............T...C..............  47
767573354   151                                              ..................  134
14276751    1                                                  ................  16
699721940   150                                              ..................  133

Query_11    45178  TCATGAATAACCAACGAACCAGCAAAGGACAAAAAGTGACATGTGGCAGCCCGGTGTAGA  45237
699721942   79     ......G.......T...........................A........T........  138
940063914   78     ......G.......T...........................A........T........  137
940063913   78     ......G.......T...........................A........T........  137
767573353   42     ......G.......T...........................                    1
699721939   67     ......G.......T...........................A........T........  8
187240289   84     ......G.......T...........................A........T........  143
187240286   65     ......G.......T...........................A........T........  6
1024051116  46     ......G.......T...........................A...                1
187240284   47     ......G.......T...........................A....               1
940063909   74     ......G.......T..........................GA........T........  133
635659395   45     ......G.......T...........................                    4
14276742    60     ......G.......T...........................A........T........  1
14276748    63     ......G.......T...........................A........T........  122
940063903   121    ......G.......T................                               151
699721946   75     ......G.......T..........................GA........T........  134
940063902   121    ....T.G.......T...............                                150
1112257940  39     ......G.......T........................                       1
635659415   55     ......G.......T...........................A........T........  114
1024051117  46     ......G.......T.....TT....................A...                1
767573354   133    ......G.......T...........................A........T........  74
14276751    17     ......G.......T...........................A........T........  76
699721940   132    ......G.......T...........................A........T........  73

Query_11    45238  TTAAGTGTGATTATCACGTTTCCCTCTCTACCCTTTCCTTTCTTTAATTTATGGAAAGAA  45297
699721942   139    ............                                                  150
940063914   138    ............                                                  149
940063913   138    ............                                                  149
699721939   7      .......                                                       1
187240289   144    ........                                                      151
187240286   5      .....                                                         1
940063909   134    ............G....                                             150
14276748    123    ............G....A..C.....                                    148
699721946   135    ...........GG....                                             151
635659415   115    ............G....A..C.....                                    140
767573354   73     ............G....A..C.....CT...TT..........C.G......T.......  13
                                                 \                             
                                                 |                             
                                                 T
14276751    77     ............G....A..C.....CT...TT..........C.G......T.......  137
                                                 \                             
                                                 |                             
                                                 T
699721940   72     ............G....A..C.....CT...TT..........C.G......T.......  12
                                                 \                             
                                                 |                             
                                                 T

Query_11    45298  ACAAAGCTAAGCTCATGCAGTGATGACACAGTCACCTGGAAAATTTCACTTAGGCAGAGG  45357
767573354   12     ............                                                  1
14276751    138    ..............                                                151
699721940   11     ...........                                                   1

Query_11    45358  GTTAGCAGCGTTTATTCATTGTCTGCTTTTTTAATAGTCTAGCCGAAGTTGTTGATGTTA  45417

Query_11    45418  CTTAAAGTTTTACTCAGAATGAAAATTTGACTTGAATTCCTGAAATAAGCTGATAAAGCA  45477

Query_11    45478  ATTTTTGCTTTATAAATTTAGTATTAAATCAGTATCCTTAAAATACTTAGACAGTAATTT  45537

Query_11    45538  TGTCAGAATGTCTGTTAATAAATCACAAACACATCATATTTGCCCTGAAGGAGAAAGATC  45597

Query_11    45598  AAATTTTATTATTTTTAACAAATAACTACCAGATTTAATGGAGATTTCCAGGTAATTTTG  45657

Query_11    45658  AGGTTTTTAGAACCGTGTACTAATGGGAAAGAGACACTGTGTGTCCACAACCCACGTGAC  45717

Query_11    45718  AACTCTGCCATGTTACAAGTCATCCTCCTTTGGCAGCTGGTGAAGGCTGAAGTGTTTGAT  45777

Query_11    45778  CCACTGAGAGACAGTCTGCAGCCTTGTGCTTCTCTGTCTTTACCTCGGGACTCTGACTCT  45837

Query_11    45838  GAGAGGTTTAACATTAAGCGGTTCTTCATAGCCTGATTTTTACCTCTCAGTACCACCATG  45897

Query_11    45898  GTCTTTCCAGGCCATTTGATGTTGGCAGCAGAATTAGCAGTCAGGTTTGAAAGTGTGCAA  45957

Query_11    45958  GACACAAAGAGTTAATATTTGATTTGAATGGCATGTCCAACATTTCTTCTCACTCCCACC  46017

Query_11    46018  CCATCTTCCTCCACCaaaaaaaaagaaaaaaCAGACTCTGTAAATTTGCTGGTGGAAGCG  46077

Query_11    46078  CAGCTTCCCCTCTGAATATGAAACTTGTGTGTTTATTGGTGAATCATGTGGTATATGTGT  46137

Query_11    46138  TTGGCATATTTTAATGAGGGTTCAGGAATCAAGGCCAGATTTGAGTTGGGTCTTAAGACT  46197

Query_11    46198  GGGCAGGAGAAAATGGTGCATTGTTTGAAAGTTAAGTCTGTGCATAGCACAAGTTTTGTC  46257

Query_11    46258  CTTTTCCAGGGAACATTCACAGTGATGTTTGTGATGAAATTTGCCACCAAGGCTAGGTAT  46317

Query_11    46318  CAGTCATGACAAAGAAATTGTGAGAGAAACACATTTTATCTTTTTGCTGGGATAGAGAAA  46377

Query_11    46378  TCTCTCACTGTGAGGAAGCCTGCTAGATTGCACAAGGAGATGGATGTGAAGGAAATATGG  46437

Query_11    46438  CCAAAATAAAAGTTTCATCAGAACTCAGTCTCCGTCCCTGTGGTCCCTTTGTCCATTCCA  46497

Query_11    46498  GATTCTGAATGGTATTGTAGGCTCTCTCACAGCTTTTAGAGCAGGTCAAGAACATAGTTA  46557

Query_11    46558  GCCAGGCATGGTGGTGCACGGCTGTAATCTCAGCACTTAGGAGGCTGAGGCAGGAGGATC  46617

Query_11    46618  TCTTGAGTTTGAGGCCTACCTAAGCTACACAATGAGTTCAAGGCCAGCCTAAACTGCATA  46677

Query_11    46678  GTGAAACTTTATCTcaaaaacaaacaaacaaacaaaGCATGGTTATTACACAGTTCAAAG  46737

Query_11    46738  AATGCTGAGTTTTGAATGAGCAGTCTAGTATGCTAGTCAAGAGCATGCACTGTGACTCTC  46797

Query_11    46798  TACTGTTAGATGATGACATTTTGTTTGCAAGAATAGCTCGCCCTCCCAACCACCTGCTTT  46857

Query_11    46858  TGTAGTCTGTGACCTTGACACCCCTCCATGGAGAGGATGAATTTCCATCCTGTCTTCTTG  46917

Query_11    46918  CGTCTGCCCAAGCTCATGACTCGTTTATGACCAATAGGATGTGGTGGAAGTGCGGGGATG  46977

Query_11    46978  ACAAAAGCGAGGCCAGAAGAGGGGAGCCCCACCTTGTTTGCTGAGACACTTGCTTTCGGA  47037

Query_11    47038  TCCCTGTGCTGCCATGTAAGGTGTCCTGTTCTGAAGCCACTGTGCTGTGAAGAAAGCCCA  47097

Query_11    47098  GGCCACCGAGAGGCCATGTGTAGGTGTCTGCGGTGACAGCTCCAGGGGCGATCCTGGAGA  47157

Query_11    47158  GAGTAGCAGTGTAGCATCAGGAGTCTCATCCTCAGGTGAAGATTGCCCAGGGTGGTCCCA  47217

Query_11    47218  GCCCGCCGTGGAATCACCCCTGGTTGTCAGGTCCCTCCGCTGTGGCCTCAGATGTTTCAC  47277

Query_11    47278  ATTGTCTTCTCTGTAACGTCCAGCCCATGGAGTCCATGCGTGGGATAAAACTGGATTTAG  47337

Query_11    47338  TCACTACATTTTGATTTAATTTGTTACGTGAGAATAGTAACTTGAGGGGAGGGGAGAAAT  47397

Query_11    47398  GTATGTTTGAGTCCTTTCCCCATTTTTGACTTTGCCCATTTTGTTGAACTGTAGGAGTTC  47457

Query_11    47458  TTTATGGTCTGTATTAACGCAGTGTCAGAAATCTGTTTGAAAACGTCCCTCCCCCATCCT  47517

Query_11    47518  GTGTTGCTTTTTCACTGTGATAGTGTTCTTTCATGCACAGCTTTCTATTTTGATTTGGTA  47577

Query_11    47578  TCATATGCAAGCAACTGCTGTCAAATCTAATTTGTGGAACGTTACCTCTGTTTGCTTCTA  47637

Query_11    47638  AGAGTTTTATATTTTTAGCTCTTATATTTCTGATGCATTTGATTTAATTTTATGTATGTT  47697

Query_11    47698  GTGAGGTAAGAGTCCATCTTTGTTCTTCTTTTTGTGGCTATTTTACCCTTCCCAGCGCAG  47757

Query_11    47758  TTTGTTGAAGTCCTCCTATATTTTTGAGTTGCTAATTCTTTATGATCATTTTTTAAAAAA  47817

Query_11    47818  CACGTTTGAAGAGATGTTTTAAAATACTGTGTATAGCTTAATTATTCTCAGCAGGACAGT  47877

Query_11    47878  TGAGCTCTAAAACCTAGTTCACCTTTATCTGTAATAGGAAATTTCATTAATGTTTTAAAT  47937

Query_11    47938  CCCTTAGATGAGAGCACAAGTTGTGTTCTAAATTGTCTAAAACATGTGTGGGGAAATAGC  47997

Query_11    47998  TTCTAGTCAGTATTCTTAGTTTTTCAATACAGTATGGCTACAGTTTTTGTGGGAATGAGG  48057

Query_11    48058  TACACGACTCATCAGCTCCTTTTTCTTTTTATGTGTGACCCAATTGGTAGTTAAATTTTG  48117

Query_11    48118  TGTTAGACTACAAACCTTATTAAGTGGTTAACTGGAAAACAAAAACACACTTTTCTGTGA  48177

Query_11    48178  AGACTGTGTACAAATTGTACAAGTGAGCCACTGATTCACATCCTGGTTTTGCCGGACTTC  48237

Query_11    48238  AGTTCAGGATTCTTTGGTGAGAATTTCCCTGTGAATCTGCTTGAACCATGTGTAGCACTT  48297

Query_11    48298  TTTCCTTTGAAGTGTGGTCTCTCTTTATGTGACAGACATTGTCCCCCTGCCATTCAGAGC  48357

Query_11    48358  AGTCGTGGTCCTAAAGTGTCTGGCTGGTAATGTTACATATGAAAGGGGAATTAAAGTTTG  48417

Query_11    48418  TAACTAATTTACATTTATCATTTACAACTACTCTTGTAATAGTTTTGTTGAACTGGGAAG  48477

Query_11    48478  AAAGTGATGGTATTAACAGGGAATGTATTGATCTACTCTATGGCCTGGCAAGTCTTTATG  48537

Query_11    48538  ATCATAAATGTTTCTGTCCTGTGGATAGGGAAGGACAGTAAGACTGTGAAGGGCTGTACC  48597

Query_11    48598  TATGTATGCTGGGGATTCCCAAGAACACAAAATGTAGCATCTGTTGAAAACAAACTTGGA  48657

Query_11    48658  TGATTGACCATTCATCTTTAAAATTACCCTCAAGCAGAAAAAATGGAAACAAAGCTTTTA  48717

Query_11    48718  TAAATAAGGAGGAAAGAGGGGCTGAAAGGAGTGTAGGGGAACAGGAAAAAAGAAAGAATC  48777

Query_11    48778  AGTTATACCATGTACAGGTAAGTTCCCTATGATGAATGTGATCATTATGTATACCTAAAA  48837

Query_11    48838  TGTACCTATATACTTAATaaaaaaaaTTCAAAAAGAATAAAATTACCCTCAACCACGTAA  48897

Query_11    48898  TTAATATCAATTTCATCAACTTTTTAAAGGCCCCAGTACCCGTGCCATGGCTCAGCTGTG  48957

Query_11    48958  GAGCTTACAGGCCTGGCTGGAGAGAGGTGGTCACAGGAAGTCATCCGTGGAGCTGCTGAG  49017

Query_11    49018  GATAAACTCTCACACAAGTCCTGCGTATTTACTCCCTCTGTGACTAACTCGGTGCAGCCT  49077

Query_11    49078  ATTTTTGAAGGAAATCTTGACCTTGACTCAGGCCCATTTGTCACAGATCACACCCTCCAA  49137

Query_11    49138  CTTGAGGATTACATCAGGCTGAAGTTATGCACAAAGCAAACTGCTGTGTTAATTCTTTTT  49197

Query_11    49198  ATACATAAGGAGGGGTCATTACCACATTGCCCAGAGCAATATCACCAGCAGTTTTATACA  49257

Query_11    49258  TCTGTGATGATTTCTCCAACTCTCCCTTAAAGATGTAGAGCTTTATAAAGTCCTTTTCAC  49317

Query_11    49318  TTATGAAACAGGAAAGGAAGAATCTTTACTGCATACTAAGTGTGTTATATTGAACCCAAG  49377

Query_11    49378  ATGAGTAACACAGTGTCTAGGCAAACAGAATCTTGCTAGGACCATATAACACATGAAAGA  49437

Query_11    49438  GAACAAAAGCTTTCTCAGAACTGAATTTTAAGAATAGATTTGATTTTTATGAAACACTAT  49497

Query_11    49498  CCtttttttttttttttttGTCTATTTTGAGACAGGGTGTCGCACTATGCAGTTCAGGCT  49557

Query_11    49558  GGCCTTGAGCTCACTTTGTAGCCCAGGCTGGTCTCGAACTCGAAATGGTCCTCCCACCTC  49617

Query_11    49618  AGCCTTCCAAGTGCTGGGATTACAGGCATGAGCCACCATGCCTGGCTATGAAAGACTATC  49677

Query_11    49678  TTAGTTATTGAAGACTGAAAGATTTATACTGTCTTACACTGAAGTATTAGAACTTATTAG  49737

Query_11    49738  GTGGGAGACAAGGACATTTAAAATTTCTATTTAGGAAGCCATTGTTTTCTTAATTCCAAA  49797

Query_11    49798  GACCGATAGTCCTCCGGGTTACAAAGATCAATAAGATCTGGTTACCCCTAGCTGATATGT  49857

Query_11    49858  GAGGTGAAAGAGCATAAGAACCACTCACAGCTATCTTCCCTTTTACAAAATACACACTGC  49917

Query_11    49918  TTTTAAATCTTTATCTCCTTTATTTTTCAAAACAGTATCTTTGGGCTTCCCGGCTGGGTT  49977

Query_11    49978  AATGAAGGCCCAGAGAAACTCAATGAAGAATGGAATAGATTCTTAGCCTAATCCTTCTGC  50037

Query_11    50038  ATTGTCTTTGTGAAATGCCGATTAATTGTGGAGGAATCAGATAATCTATGTAATAAGCTG  50097

Query_11    50098  TGTGTGGTAGCACAAGAGACTTTGTGTGGCCCTTTGAATGTATCTCATATTTGTCTTTGA  50157

Query_11    50158  GTCACTGTGCCTGGGCAAAACGACTAAGCAAGATCATTTAGTAGTTTGATGATACTGAAA  50217

Query_11    50218  CAATTAGATTTTACATTTATTATTTGGATGTTCATTTGTTCAGTGCATACTATAGGTCAG  50277

Query_11    50278  ACACTGTACTAACTGAAAGTTCTGTTTGGTTCTATTGTGATGCACTTAGTAATTTAATCA  50337

Query_11    50338  TGCCTAATTAAAAACATTGGGGAGTACAGACAGGTATGAAGATCCAGAAGAACAAATGAT  50397

Query_11    50398  ACTGAGACACCACTTGTCGCCCCGTAGAGCACTGGTTGCAGACATATGGCACCCATGTTA  50457

Query_11    50458  TTGTGTTTTTAAGATAAAAGATGTAGTGCATGAGTTGtttttttCAAAACTAAAACTTTT  50517

Query_11    50518  GCATTCAGGTTTAATTGCAGCATTGGTACTGTTGACAAATAAGTGGGTTTTGGGTTACAG  50577

Query_11    50578  TTTGAAAAGTTGTTCTCTACAAGGTTTGTCATCACTGCATTGAGGTATAATTCCTTTCCT  50637

Query_11    50638  ACACAGTAACAGTAGGATGTCAAGCAATATGTCTTGTGATCAAATGCAACATCAGATTTA  50697

Query_11    50698  GGCCGGGAGCTGAAATCTATTTGGGAAAAATACCTGTTTTTCTCCATTCATTCCCATGGA  50757

Query_11    50758  AGCTGTGGTTCACANNNNNNNNNNNNNNNNNNNNNNNNNNNNNNNNNNNNNNNNNNNNNN  50817

Query_11    50818  NNNNNNNNNNNNNNNNNNNNNNNNNNNNNNNNNNNNNNNNNNNNNNNNNNNNNNNNNNNN  50877

Query_11    50878  NNNNNNNNNNNNNNNNNNNNNNNNNNNNNNNNNNNNNNNNNNNNNNNNNNNNNNNNNNNN  50937

Query_11    50938  NNNNNNNNNNNNNNNNNNNNNNNNNNNNNNNNNNNNNNNNNNNNNNNNNNNNNNNNNNNN  50997

Query_11    50998  NNNNNNNNNNNNNNNNNNNNNNNNNNNNNNNNNNNNNNNNNNNNNNNNNNNNNNNNNNNN  51057

Query_11    51058  NNNNNNNNNNNNNNNNNNNNNNNNNNNNNNNNNNNNNNNNNNNNNNNNNNNNNNNNNNNN  51117

Query_11    51118  NNNNNNNNNNNNNNNNNNNNNNNNNNNNNNNNNNNNNNNNNNNNNNNNNNNNNNNNNNNN  51177

Query_11    51178  NNNNNNNNNNNNNNNNNNNNNNNNNNNNNNNNNNNNNNNNNNNNNNNNNNNNNNNNNNNN  51237

Query_11    51238  NNNNNNNNNNNNNNNNNNNNNNNNNNNNNNNNNNNNNNNNNNNNNNNNNNNNNNNNNNNN  51297

Query_11    51298  NNNNNNNNNNNNNNNNNNNNNNNNNNNNNNNNNNNNNNNNNNNNNNNNNNNNNNNNNNNN  51357

Query_11    51358  NNNNNNNNNNNNNNNNNNNNNNNNNNNNNNNNNNNNNNNNNNNNNNNNNNNNNNNNNNNN  51417

Query_11    51418  NNNNNNNNNNNNNNNNNNNNNNNNNNNNNNNNNNNNNNTAATAGGATGATAAATGTTAGT  51477

Query_11    51478  TGGTTTACGCTGTTGGGAGCTCGGTTCTATTTAGATACATTATTCTAGGAAAGCTGATCT  51537

Query_11    51538  CAGCTGACAGCCAGCTCTGGGAACAGGCACGTTGAAGACATGCATAAATTTGGAACAGTG  51597

Query_11    51598  TTTAATCTCAGATCCGTGGTTTTATCAAGGGTAGAACACAGAGGAGGGGTTCATGCTGAG  51657

Query_11    51658  GCAGGAGGTTAGGGTGCGGCAAAGCCACTGGGAAGTGGGCATGACCTATTAATCACAGAT  51717

Query_11    51718  CAGGACGCATGCTGAGCAGCTGCCAGGCCCTGCACCTGGTACCAATCAGCGAGGACTATC  51777

Query_11    51778  TTCAGTTCTTCTGGCACAAGATCAAGTAGATTCCTGATAGGACGGCCTAGATCTGACTTC  51837

Query_11    51838  TGCATGGGGGATACAAAAGACAGTTGCCATTAACCTCACAACCACTGCGTTCTTTCTCAA  51897

Query_11    51898  TGGCCCAGTCTGCATTCTGCAGAGTTTACttttttttttttttttACCTTTAATAAAACC  51957

Query_11    51958  TTTAGTAGGGCTGGGGATTTAGCTCAGCAGCATAAGAACCTGCCTTGCAAGCAGGCGGTC  52017

Query_11    52018  GTGAGTTCGATCCCTGGTACCGATaaaaatgaaaaagacaaaaaaacaaaacaaaacaaa  52077

Query_11    52078  acaaaaaaaacCTTTAGTAAATGTGAAACTTCACTATCTTTTGCATGTTTTCTTGCCTAA  52137

Query_11    52138  TTCTTTGTTTAGAACAGGAGCCTGGAGAGACCCAGGCTCCAACAATGTTCTCTTAAGTCA  52197

Query_11    52198  TTGACCCTTAAATCTAAGTCATTATGCATACATGCATACTTTTGCCTTAACAGTGAACCT  52257

Query_11    52258  GTTTTATCTTAAAACCTGATCATTTCCTGCGATAATACttttttttttAAAGAAATAGAG  52317

Query_11    52318  TAATAGCACTGAAGAAGAAATTAACCATCTGTGTCTTTGTTTAAAGCCTGATGCTAGTCT  52377

Query_11    52378  TTTAATTATAATTAAGACCAAAAACATAAGCAGAAGGGCTTGTTCTCCTATTGTCATTGG  52437

Query_11    52438  AACATAAGCCTGTGTGTGAAGTAGCAGACTGATCCCACAGTGATGAAAACTCAGATGTGG  52497

Query_11    52498  TGATCCTTCATGAGGCTATATGGAGGAAAAAACGGACTTTTTCTTATAGTGTACACTTTA  52557

Query_11    52558  AGCACAATATAGTCAGTCATAATATCACACTGATCTGTTAAAATTTTTTGAGCCTCTACT  52617

Query_11    52618  AAAAACAAGCATTAATTAAAAATACTAATATTCTTTGGCTGTGAAATGTGTCATGCTTCA  52677

Query_11    52678  GATATTTACCCttttttttttttGGTACTAGGGATCGAACTCATGACCTCGCACTTGCCA  52737

Query_11    52738  GGCAGGTGCTTAAGCCGCTGAGCTAAATCCCCTGCTCCTTACCCATGTTTTTTGAAGAAT  52797

Query_11    52798  ACTTGCAGGGCCATGCACAAAAGATGCCTTATTGGGTGGTTAGCTATCTTTAACTCTCTT  52857

Query_11    52858  TTGAGGGCCTCACAACCGTTTTGTGTGTTGTATCAGTTCCCCATTACTTTGACATCTCGG  52917

Query_11    52918  GTTAGGTTTCAAATGGAAACACTGTCGTATGTGAGAAAGTGAGAGTATAACAGGAAAGTA  52977

Query_11    52978  GAAATACACCCTTGTTAGACATAAAACTGTGGCTCAGAACGCAGTGAGTTTGTGGATGAA  53037

Query_11    53038  AGACGTGCTCTCTTTACCTTTAGAACACTGTTTCCCACTCTCCTGTACCGGAGGTTGAAA  53097

Query_11    53098  TCAGTGCCTCCCACATTGGGCCTCTAAGCTGCATCCCCAGCCCTGAACACTGGCTCTTGG  53157

Query_11    53158  ACGTATCCGTGACACAGATGCAGAGGCAGGAATACAGGTGCCACCAAAGGCCTGCTTCAT  53217

Query_11    53218  CTTATCACTTTTCCTCTCCTCTGGCTCTTGTAACGTCTTACCCTCACTGCGAGCTTGTCT  53277

Query_11    53278  CATCTAATTCTTGAATAAACTGCCTCACCCAGATGGACCTCCATATGGTGGTTAAGAGCT  53337

Query_11    53338  GGCCAGAAATACAGATGTGTCCTGGAGCATTTGCTAAACATTCACATTCCCGAGCATGCA  53397

Query_11    53398  GCTTTGTCTTCTAAATCTAGACTCCCTGGATTTAAATAGTGGGTAGCTGGTATTACCAGT  53457

Query_11    53458  TCCCAGGCCCTCCCCTTGAAGACACTCACAGTACCTGTGCGTACAGGAGACTCGGGAGGA  53517

Query_11    53518  CTTTCCTCCTGCAGACTCCTCTGCTTTCCCTTCACACCTTCCTTTCATTGACTGAATTTC  53577

Query_11    53578  TTCCCTCTTTGAATTAGCAGACTTTCCTTGTAGACTTGATAACTCCCATGAATTGAATTC  53637

Query_11    53638  TTTAGCAGTAGCATTATTTTCATCTAGCCAACACCCTTTTTTGCTAGAATACTAAATAGA  53697

Query_11    53698  AGTCtttttttcccccccAGATGGGGTCTCACATCATATAATTCAGGCTGGCCTTGAACT  53757

Query_11    53758  CACTATGTAGCCCAGGCTGGCCTGGAACACACAGGAATTCTCCTGCCTCAGCCTCCTGAG  53817

Query_11    53818  TACTGGGTTTATAGGCCTGTGCCACCACACCTAGCTTAAAGAAAAATTTTGAATTTAGAT  53877

Query_11    53878  TTAAAACCAAATTGGGGTTGGAGATATAGCTCAGTGTTAAGAGCAAATGCCTGAGTTCAG  53937

Query_11    53938  TTCCCACCAAACTTCCTCCCCACCAAAAAGACTAATTTAATCTTTAAAAAAGTTAATGGC  53997

Query_11    53998  AATAGTTTCATCTGAACTTCATGCTCTTTTGATAGATTTTGGATGCAACACCAAGTATAA  54057

Query_11    54058  TGCTGCTTTACTCAGGTTCAAGATGCAAAGGTATTCTAGAGGGTGCGTGCATGGAGCAAC  54117

Query_11    54118  CACTTAAAACCAGAAGTAAGACAGTCGGGGTTCATTGTGACTGCACACATTGCAAATATA  54177

Query_11    54178  TGACCTGTCTTACCattttatttttatgttattttattttaGTACCAGGAATCAAACTCA  54237

Query_11    54238  TGACTTCGTACTTGCTGGGAAGGCACTGTACTGCTAAAATATATCCCTAGTCTACGATTT  54297

Query_11    54298  TTAAAACTGAACTATAGTaaaaaatacaaaaaaCAATAATTTTACTGTTTGGTGAGTTAC  54357

Query_11    54358  CACAAAGTGACATGCTTCTGTGATCACCACACAGAGCAAATGACACATGAACAATCCAGA  54417

Query_11    54418  AGCCCTTTTTCTTTGTGTCCAGGCACTATCTTTTCAGTAGTTACTCTGCAAAGGTTACTA  54477

Query_11    54478  TCATTCTGATTTACAACGCCATAATCTTATTTGTTTAAATTTTGTTTTGATTTTCGGTGG  54537

Query_11    54538  CAGTGGTGTTGGGGATTGGACTCTCGGGGCTTCCCGCTGGGCTATACCTCCACTTCTTTC  54597

Query_11    54598  ATTCTGAGATGGTCTTTTGCTAAGTCACCCAGGCTGGGCTCCAATTTGCAAGCTTCCTGT  54657

Query_11    54658  CTTCCCTTCTCAGAGGGCTGGGATGACAGGCGGGTACCACTGTACCTGGCTTTATTATTA  54717

Query_11    54718  TTATTTTTAACAGATTATTGGGCCTTAAAAAGGAAGGAGATCTTTTCACATGCTACAGTG  54777

Query_11    54778  TGAATGAACCTTGAGTATACTATGTGAAGTGAAGTAAGTCATCAAAATGACAAATGCTGA  54837

Query_11    54838  ATAATTCCGCTTTCTTGAAGTAGCTTTTAAAGAAGTCAGATTCATAGGAACAGAAAGCAT  54897

Query_11    54898  TGTGAGTTAGAGGAAAGGGGAAGTGGCGAGTTGCTTAATGGTACAGAGCTTTAATTCTGT  54957

Query_11    54958  AAAGGTTCTGGAGGTCTGTTGCAAATCTGTACATGAATACATTACTAACAGAGTAGTTAG  55017

Query_11    55018  AACACTTAGAATAGTTAAGATGACAAATGTCATGTTAGCATGTTTTTGCCACAATaaaaa  55077

Query_11    55078  aaGAACTACAGAGAAGAAAGAACACTGATGTGCAGAGGACTGTCCAGTGTCCATGCAGTA  55137

Query_11    55138  TCTGGCATCCAGTCTTCACTGGCCCATTACTGTGTTTTTAAGTTTTATCCTCCTGgtttg  55197

Query_11    55198  ttttcattgctgtgttttattgtataaatgtacaaaagttgttttctgttgttgttttCT  55257

Query_11    55258  ATTCCATTGTTGCTGGACATTTTGATTTGGGAACTATTTTAAATAACATGCTGTTAGCAT  55317

Query_11    55318  TCATTTGTGAGCTCTACGACTGTGCCACAACCCCAGCCCTTTTTACTTGAGATAGTCTCA  55377

Query_11    55378  CAAAATTGCCTGTGTTGCCCTGAACTTGTGATCTTCTTGCCTTGGCTTCTTGAGTAGGGG  55437

Query_11    55438  AATTACAGGCTGTACTGTGTCCAGCACGTGTATGCATTGTGGTGAATATTTGGAAAATGA  55497

Query_11    55498  GCAGTTCTCAGACTTTCTGTTCTCAGGGTGGGTCCCATTTTATTGCCTTTACAGTGGCTA  55557

Query_11    55558  TGTTTCTTGATATTACTATATTAGAATTTaaaaaaaTAATTTGTTAAAATTAATTCATGT  55617

Query_11    55618  AATATTGACACAAGTATTTTTATGAGAAATTTTAAGACTGAGTAGCATTACTTTATTGCA  55677

Query_11    55678  AAATTCTTTAACATCTGGCTTCAAAGAAGACAATAAGATACTCATACCTATTTCTGCATT  55737
940064380   151                     .......................T.....T.........A...  109
767573776   1                       .......................T.....T.........A...  43
635659735   4                     .........................T.....T.........A...  48

Query_11    55738  CAGTCTGTTGCTGTATATTCTTTTGGGTGATTTATATGAAGAAAAGTCTTTCCTCAAATA  55797
940064380   108    ...........AA......G......A..................A.....T........  49
767573776   44     ...........AA......G......A..................A.....T........  103
635659735   49     ...........AA......G......A..................A.....T........  108

Query_11    55798  GACATAAGGATAAAAAAGGGAGGAGTGTAATAACCCTTTTCAGATAATTCTGGGTTTTCT  55857
940064380   48     ..T..G..................A.......G..............               1
                                              \                                
                                              |                                
                                              T
767573776   104    ..T..G..................A.......G..............               151
                                              \                                
                                              |                                
                                              T
635659735   109    ..T..G..................A.......G.........                    151
                                              \                                
                                              |                                
                                              T

Query_11    55858  TCTTTGATACCACATTAAAGCCCAGTTGAGTAGTAATTTCCTAAAGCAGGTGTATCTAAT  55917

Query_11    55918  CCACAGGCCCACGGGACAATGAAGACTGTGGATCGTAAACTTTAACAGTATGACCTCACA  55977

Query_11    55978  CTTGCCAGGCAGTACTTATGCCACTGAGCTGAATCCCTGGCCCTTGTGATATGATTTTTA  56037

Query_11    56038  ACTTGATTGCGTAGACTGTGTAGACGACAATAGAACTTCACATTGATGTGTTAGTTTCAC  56097

Query_11    56098  AAAATAAGGTCAGATATTCTGCTAGCTTTGTGTTTACGTGGGCTTCTTTTtaaaaatgta  56157

Query_11    56158  aaaacattaaaaataaaGGAAATTTTGTTACTTACATTACCTATATTATAGATTTTATAT  56217

Query_11    56218  GTGGCCCATGACAAGTCCTCTTCACTGGCCCAAGCAAGCCACAGTTTTGCCAGGTGTCAA  56277

Query_11    56278  GAGGCAAACGGAGGGTGGCAGGTTTGGAGAGGCAGTCAGCCTAAGTAGTTTGTACCTTCC  56337

Query_11    56338  AGATTCCATTCCTAATCACTGATACCAATTTGTTTATTTTCCTAAAGACAGTACTTAATT  56397

Query_11    56398  TTTCTAAAACAGAAGCTTTTAATAGACTGAAGTTAATGTTTAGTGGGGTCTCATATTCTA  56457

Query_11    56458  AATGGTTATGGATCGGAGTCTATTATATGAGCTTTTTGATGTCCAGAAGCACTGAATAGC  56517

Query_11    56518  CTACTGCTGTGTCTTGAAAGCAACAAAATAATGGCCTTGACATGCACATTTTCAAACTAC  56577

Query_11    56578  TAGAAGTCATGACCGATCAGATTTAGAAACTGTAGTTTCCACCAAGACCCTTGATCACTA  56637

Query_11    56638  AATTACAGCTGGCCTGGAGGGGTGCAGGTGGAGGAAGGAAGCCTATCCTCCCAGCTACTC  56697
1024051629  1                                 ...........G..T.....A............  33
940064410   151                                                          ......  146
767573808   1                                                   ..A............  15
1123097482  150                                                            ....  147
635659756   1                                                                ..  2
14277230    3                                                .....A............  20
767573807   147                              ............G..T.....A............  114

Query_11    56698  CGGAGGCCGAGGCAGGAAAATTGCAAGTTGGAGGCCAGCCTTGGCAAGTTAGCAACACCC  56757
1024051629  34     T......T....T................A.................T.......G...T  93
940064410   145    T......T....T................A.................T.......G...T  86
767573808   16     T......T....T................A.................T.......G...T  75
187240774   1                    ...............A.................T.......G...T  46
14277222    151       ....T....T................A.................T.......G...T  95
1123097482  146    T......T....T........G.......A.........................G...T  87
940064411   151                   ..............A.................T.......G...T  107
853959776   1          ...T....T................A.................T.......G...T  56
635659756   3      T......T....T................A.................T.......G...T  62
14277230    21     T......T....T................A.................T.......G...T  80
940064412   151                      ...........A.................T.......G...T  110
767573807   113    T......T....T................A.................T.......G...T  54

Query_11    56758  CATCTCAAAATAATTAAAAGGGCTGGGAATATAGCTCAGCGGTAGAGAGAAGGGGTTCAC  56817
1024051629  94     ...........................G..G........T.................     151
                                                                    \          
                                                                    |          
                                                                    C
940064410   85     ...........................G..G........T...................G  25
                                                                    \          
                                                                    |          
                                                                    C
767573808   76     ...........................G..G........T...................G  136
                                                                    \          
                                                                    |          
                                                                    C
187240774   47     ...........................G..G........T...................G  107
                                                                    \          
                                                                    |          
                                                                    C
14277222    94     ...........................G..G........T...................G  34
                                                                    \          
                                                                    |          
                                                                    C
1123097482  86     ...........................G..G........T...................G  26
                                                                    \          
                                                                    |          
                                                                    C
940064411   106    ...........................G..G........T...................G  46
                                                                    \          
                                                                    |          
                                                                    C
853959776   57     ...........................G..G........T...................G  117
                                                                    \          
                                                                    |          
                                                                    C
635659756   63     ...........................G..G........T...................G  123
                                                                    \          
                                                                    |          
                                                                    C
14277230    81     ...........................G..G........T...................G  141
                                                                    \          
                                                                    |          
                                                                    C
940064412   109    ...........................G..G........T...................G  49
                                                                    \          
                                                                    |          
                                                                    C
767573807   53     ...........................G..G........T.........             5

Query_11    56818  TCCCCTGTACcaataaagcaaagcaaagcaaaataaaccccaaagccaaacaacaaaatc  56877
940064410   24     ......A..........A......                                      1
767573808   137    ......A........                                               151
187240774   108    ......A..........A.........A.....C...A......                  151
14277222    33     ......A..........A.........A.....                             1
1123097482  25     ......A..........A.......                                     1
940064411   45     ......A..........A.........A.....C...A......                  2
853959776   118    ......A..........A.........A.....                             150
635659756   124    ......A..........A.........                                   150
14277230    142    ......A...                                                    151
940064412   48     ......A..........A.........A.....C...A......                  5

Query_11    56878  agtaacaaagcaaatccaacTGCATAGTGATAATTTTGAGTGCTGTTTCGCTGTTGCCAT  56937

Query_11    56938  TTTGCAGTTCTAGAGATCAAACCCAGGGCCTTGCTGTGGTAGGCAAGAACTCTTCCACTG  56997

Query_11    56998  CACTTCACCCCAGCCTGAGGCCTCAAAAGTTTTTAAGGAGCTTTAAGGACATTTATGAAC  57057

Query_11    57058  TCTGTGAAATTACTCTGCCTCGTGCTTTGTCCTTACCCTTCCTTCACTCTAAGTCATCAA  57117

Query_11    57118  CAAGTCTTGGTAGTTCTGCTTCCCATCTCGAGTCTGTTTACTTCTTTGTGTCTCCATGGC  57177

Query_11    57178  TACCAGCAAGTCCAAGCCACCACTGAGTTCTGCCTCAGGGCACTGTGAGAACAGTTAGCT  57237

Query_11    57238  GAATGTGCTGCCTTTCTTCTTTTCTTTTCTAGAGAAATCTTTTTAGAAAATGGTAGGCTA  57297

Query_11    57298  TGTCATTCCCTGAGTGAACCTGTGTTTAGTATCTTCTCATGACACTTGGAATAAAATCCA  57357

Query_11    57358  GGCTGCCCACTGCACCCTACAGAGACCTGCACCATGGGGACCCGCCCCTTGCCTGCTGGC  57417

Query_11    57418  ATTTCCCCCCTTCCTCATGAGCCCGCTTCCTGCTCCCTGAAGTGTGGAGCCCGTGTTCTT  57477

Query_11    57478  GCCCAGGTTCCCCATGATTCTTTTAGTCTCAGCTCAGATTTCATTTTAGCAGAGAGGCTT  57537

Query_11    57538  TCTCCATATCACCTAAACTAAAATCACTTCTCTATTTCTATATTTTAGCATGTGATGTCA  57597

Query_11    57598  CAGAATTTCTTTAGTTTCTGGAGAGTATTCACATTTATTACTTAACTATGTCAATGTGTT  57657

Query_11    57658  TTATAGTATTGGTGAGAAGTAAGTGTAGAATTAGACCTTAAAGGAATTAAAATTTGCATG  57717

Query_11    57718  TTATTTGATCCTAAGAAAAGGTAGTTTAGaaaaaaaTCAAATTTCATGGGGGTTTAGCTC  57777

Query_11    57778  TGTGGCTTAAGTGTCTGCTTAGCAAATGTGAGGTCATGAGTTTGATCCCCATCACaaaaa  57837

Query_11    57838  aaaaaTCAAATTTCATTTAGTATGTGGATTTAATAATTTACTATGGATACTAACACACTT  57897

Query_11    57898  TTACAGATGTTTAATTTTATTTTACATATTAACTTTGAGATTTGACATACTCAAATTACA  57957

Query_11    57958  TTTTTATCACAATtaaaggtaaaataaaaacgaagaaataatcgtcaaataaagactaat  58017

Query_11    58018  aaaagaaagTTTTCTGTTGCTTTGGGCGTGTGGCTCCTTTCCTCGGCCTAGAGTTAAGGA  58077

Query_11    58078  GCAGGGCTGAGGCCAGGTTGTGTCTTTGTTGTTCACACTGGCTAAGGTGACAGGCTGCCC  58137

Query_11    58138  CCAGGATGCCGCTGGGAGATCTGCTTCCTCCGGGAACAGGAGCCTCAGGGGGAACCTGGT  58197

Query_11    58198  CTCTGAGAGCAGGGGCCTTGCCTCTCTGCTGGACCCTCCCCAGGCTGCTCTCCTGCAGCC  58257

Query_11    58258  GCCAGCCTCCCAGGTCTGCCCTGCACGCATCCTTTCTGGGACCCTGCACAGTATGAAGCA  58317

Query_11    58318  ATCACTGGGCTGCCGAGGCGGTTCCAACACTCAGCACTTTTGCATGGCGACACGCGGACT  58377

Query_11    58378  CTTGCTCTTGACTGTGGCTGTGGGCTGGAGGGCTGCTCTGGAAGCAGTGTCCCGCGTTTT  58437

Query_11    58438  CCTTGCAGTTCTCTGGTTCTCCATCGCAGGAATTGTGAGCTTCACTTTCCCTCGCAGCCC  58497

Query_11    58498  TCAGTGGCACTGCATGGTCTCTCCTGTGCGATCTGTTTCTTCTGTATCTCTTAACCCTGT  58557

Query_11    58558  TTTCTTCTCCTCGGCCAGTTCCCCATGGTTCCTGGGTAGCCTCCACTCCCTTCAGTGCCT  58617

Query_11    58618  CTTCCTAGGCACTTTGCCCTGGAGAAGCTTGAGCTGCCAACAACCCTCACCACCATGTTG  58677

Query_11    58678  GGACACTGTTTTTTCAGTTTTTGAGACAGAGTCTCTCTCTCTGGTTGAGGCTGACCTTGA  58737

Query_11    58738  AAAGTGTCTATCACTAACTAAAATGATTTTAATATTTATCTTGCACTATAGTGCAAACCT  58797

Query_11    58798  GAAAAGGACCTGTGTCTTTCATTCTCCACTGTATTTCCAGGGCCTAACGTGGCAGCTGGC  58857

Query_11    58858  ATTTTGGATGCATTGGACAAATTTGTGTTGGTGGGTTACAACTGCTAAGATTTGTATTTT  58917

Query_11    58918  GCTGTACTATTATTGAATATGGTATTAAATTGATAGGATTTCTTACAACTTCTAATTTAA  58977

Query_11    58978  AATTTCTAATTTTCTGCTTTTATTTGAGACGGAGTCTTGCTGTATAATTAAGGCTAGTTT  59037

Query_11    59038  TAAACTCACTGTGTAGTCCAGGCTATCCTTAAACCCACAACAATCCTCCTGCCTCAGCCT  59097

Query_11    59098  CCTGAGTGCTGAGATTACAGGCATGCAGTCCCACATCTGCTTCCAAATTCTAATTCAAAA  59157

Query_11    59158  GCTTAAtttctcttcttttcttttctttctttcatctttGTGAGACAGTTTTGCAATGCA  59217

Query_11    59218  GTTCAGTTGGCCTTGAACTCATTCTGAACCCTGGACTTGAAGCAACACTTGCCTCGGCCT  59277

Query_11    59278  CCTGAGTGCTGGGATTACAGGTGTGTGCCACCATGCCTGGCTGCAGTTTCAGGTGGtttt  59337

Query_11    59338  tatttttattttttACCATATTATCAAAATTAAGGCAAATAGAAGGCTACTTGGAATAAT  59397

Query_11    59398  ATGAGAAGAATTTCCACAAGTTGCTGTGTACTTTACACTTGATCTGCCCTCTTAAGGAAT  59457

Query_11    59458  GACCCAGAGTTATCTTATGGAAAGTATTCACAGGACTGGGCCATGGGAAAGGAGAAACTG  59517

Query_11    59518  TATGTCGGTCTCACACAGCTTTTGGGACGGATATGACCAGAGAGGCTCTGTTCTCATTGT  59577

Query_11    59578  TTTGTTGATGGGATTTGTTAACGATACAAAATGAGCCAGTCCCTTGTAACCCAGCTGCTC  59637

Query_11    59638  GGGAAGCTGATGCAGGAGGATCATGAGTTCAAGGCCAGCATCACCTCAGGAGaaaaaaaa  59697

Query_11    59698  GATAGGCGGTGACTTGTTGATATTCttttttttttCAGACAGGGTCTTGCTATTTAAACT  59757

Query_11    59758  GCCCTTGAGCTCACTACGCAGCCCAGGCCGGCCTTGAACTTGCAGCGATCCTCCTCCTTC  59817

Query_11    59818  AGCCTCTGGAGTGCTGGGACTACAGGTGTTCAGGGCCATGCCGTGCCCAGCTGGTCTCCC  59877

Query_11    59878  TTTTATCCCCTTGTGGTCCCTCCTCACTGCTGTCCTTCCTTCCTTCCTTTTCCTGCTATT  59937

Query_11    59938  CTCTGAGTGCTGGGAGCTGAACCCAGGCCATTATGCATCCTAAGCATGTATTCTGCCAGC  59997

Query_11    59998  ACACTGTACTCCAGGCCTGTTTTTCTTACATCTCTAGTATTGTTGGCTTTGTGTATATAT  60057

Query_11    60058  TTTGAGATAATGCTGTTATTAATACTCCTAACTATCATATTTTTCTACCTTTGTCCCAAT  60117

Query_11    60118  TCAGTGCTTTTGCCCTGAAGTCTCCACTTGAAATATTTCCACCTTGCTTTGTATTGACTA  60177

Query_11    60178  TGACTTCTGTTTCTTAGTCTTTGCATCTTAATTGATTTATTAAATAGCAAGTATTTGAGA  60237

Query_11    60238  GGTCTTTTAATCATTTCAGCAATACTCTTGAAAGACTGTCTCTCTCTTTCTGTTGCTGCA  60297

Query_11    60298  TACAAAGCTGGATTCATCTTGCTGTCCCATGGTTCTGTAGGTTACCTGGTGCAGGTGGAT  60357

Query_11    60358  GGTCCTTTTTCCCTGTGGATATTCTGTGTCCTGCAGTCCTCTGGTGCCTCACTCACATGA  60417

Query_11    60418  CCAGTGCATGGTAGGGCTCCCTGGACCCAGGAGGACTGTTAGAACACTGGGGTCTCTGTG  60477

Query_11    60478  GAGTTGCCTCACGCTCTTACACAGCCTCTTAAAAGTGTCTCTCCAGCCTCATTCAGTGGT  60537

Query_11    60538  GCATGCTTACAGTCTCAGGTACTCAAGAGACTGAGTCAGGAGGAGCACAAATCCAAGACC  60597

Query_11    60598  AGCCTGGCCACTCACACCAAAGAATGaaaaaaaGGACGGGATATAAGGTCATGGTGGTAT  60657

Query_11    60658  GGCTCTAGTTTAAGATTCAATTCCCAGGACCACAAAAACAGAAAAGAACAAAAGGGGTCC  60717

Query_11    60718  CTTCAGCAGGGTAACCATACTTCTCATGTGGCAGCTTAGGGTTCTGCAGAAACTCCAGGC  60777

Query_11    60778  CTCCCTAAGGCTGAGGTGTGACATGGTCACAGTGTTACCCTGTCTCGTGCTCCTGGGGTG  60837

Query_11    60838  GAAGTGAGTCACCAGGCCAGCCCACATTCACGATGAGTGTGCAGGGTCAGGAAATGCGGC  60897

Query_11    60898  TCTTGCTTACCATCGCAGGGAGTGTAAAGCCTGTACGGTTATTGTTTCTGGCTGAGGGGA  60957

Query_11    60958  AATTGTTCTTTTGGCTTAGGTTGATTTGCTTGTATTTCATTTAAAGAGTTTGCGTCAAGT  61017

Query_11    61018  TTTTGATTTGATCACTTTCTCTGTCAGCATGAAGACCAGAAGTACCTTTATCTTAATCAT  61077

Query_11    61078  CATAAAAGATGCCTTTGGCATGattttatttcctcttttacattttatatttaaatatat  61137

Query_11    61138  tattaatattataaatttaaaaatggtgtatcacttttttaaaGAACTAGATATTTTCAG  61197

Query_11    61198  TCATTTTGTAAGCTGtaattatttagttctaattaaattaggttggccttttacttattt  61257

Query_11    61258  atttatttttaattttggggtattttGAGACAAGGTTTCATTACATAGTTCAGGCTGGCT  61317

Query_11    61318  TTGAACTCACTGTGTGCCCCACTCCTGACTGGAACTCTTAGCAATCCTCCTGCCTCAACC  61377

Query_11    61378  TCCTTAGTGCTGGAATTACAGGCATGCACAATCACACCTGGCAGTTTGACCTTAATGCAT  61437

Query_11    61438  GCTGTAGTCTTAATATACCATTTTTTCAAGAAATTTGGGTTTATTTTTTGATAATATGCA  61497

Query_11    61498  GTATACCTGCAACTAGTATTTTGAAGACAGTAGTGTAGATTATGTAATATCTACACTATT  61557

Query_11    61558  TGTTCAAATTTATATCTTCCTCTTGTCTTCACAGCTGGGTATAGACTTTTCTTTGTTTCT  61617

Query_11    61618  TAGAATATTTAAAGGGGCTCAGTGGCATGGCACCTGCCTGGCAAGCACAAGGTCCCGAAT  61677

Query_11    61678  TCAATTCCTGGTGTAGTTATTATTCCACGAGGGCAGGAATTTGTTGTTGCAGCAAAATCC  61737

Query_11    61738  AAGTCTCCTCTAATGTACAATTCTTTGCTGAGTCTCTGCCTTTTGAAGAACTGATGCTGT  61797

Query_11    61798  AAAATTTTTACCAGGGAGTGTCAGCGAATATCATTATCACTGTTGTGAAGAAATGACTTT  61857

Query_11    61858  TGTCGTTTTGTAACTGTCCAGTTTCATCTCTTGTTCCATTTGCTCTAGCTTCTTTAACAG  61917

Query_11    61918  CAGTCCCAAGGGTCTTGGTTAGACCCGCGGTCCGGATCTGTGTTTGCCATTTTCTCACAC  61977

Query_11    61978  TGCACTTGTGGTTTTGTTAATTCTGCACCGTGGGAAACTTCTCCGTGCCACTTCCTCGCT  62037

Query_11    62038  GCAGTGGGCTCTTGCCCCGAGCTAGCTCTCTCTGCGTTAGTCTCCCTGAGGTCTCTCCTG  62097

Query_11    62098  CTCGGTGCACCCTTCCTTATTCCCCCTGCACCTGGCTGTTCCGTGGCCACCTTCTCCGGC  62157

Query_11    62158  CTGTTCCGTGGCCACCGTCTGATCCTCTCCGTGTTCCTCGGAGTGAGTCAGCATTGCGCC  62217

Query_11    62218  CCTGCCAGGCTTTCCTCTCTGCTCCCGCTGCTGCTGCCAACCCGTGACTCCCAGCAGCAG  62277

Query_11    62278  AGGGCGGGGAGGCCAAGCCGGGCTTTCTGCCCACACAGCTTCCTGGCACCTGTGCCGTCT  62337

Query_11    62338  CCTGTCCGAGGCCGGCTTCTGTGCTTCACTGACACTGTGAGTTGCGTTTAGACTTCTCAC  62397

Query_11    62398  TGTGAGGAACTGGTGCATGTGCTCCATGGAGATCCTTTTATTCCCTTCCCTTGTTGTCTT  62457

Query_11    62458  GATCCTGTGTTAAATTGAATTCATGAAAGCATATCACTTAGTAGTAGCCTGGTGCCCTCT  62517

Query_11    62518  TAAAGTAGATGGCAATTTTTCCTTGTCTTATAtttttttAACTTTTAAACTGCCTCCCTG  62577

Query_11    62578  TTGGCACAGAGAACCTCTCTCAAGGTGTTACCTCTCTGTGGGTTCACTGTCAAGCACCCA  62637

Query_11    62638  GGGTGCCGATCAGCTTTCAGTGACCTTGGTGCTCTGGCTGCAGAGAGCTTGCCTCATGAT  62697

Query_11    62698  TAACCTGAGCTGGGAATGAAAGGCGAGGGCTGACTGAAGATTTTCCTTTGGAATTTTTAG  62757

Query_11    62758  GAGAGCCATGCCTGCACCttttttttttctctcttttctttcttctttttttttttGGGT  62817

Query_11    62818  GGAGGAGAGGTGTGCAGGAGATTGAACCTAGGGCCATGCTAGACAAGCACTTTAGCACTG  62877

Query_11    62878  AGCTATATACGCAGGCCCCTActtccgtctccctttctttttcttcctttcattcgttct  62937

Query_11    62938  tttgttctttcttcctttcATGAAACTGGAGATTGAACCCAGGCCCTTTACTCAGCCACA  62997

Query_11    62998  CACCCACCCCtttttgttttttattttGGACAAGACCTTGCTAAATCACTAAATTGCCAG  63057

Query_11    63058  GCTGGGTTTGAACTTACATCTTTCTGCCTCAGACTGTCAGACAGCTGGGACTGCAGAAGT  63117

Query_11    63118  GTGCCACCATGCATCGCTACCAATCCCTTTTGAAAATTTTGAGACACATTGCAGCCTCCT  63177

Query_11    63178  CTTGAAATTTCAGATCCTCCTACTTCAGCCTCCCAAAGACCTGGGATTACAGGTGTGTGT  63237

Query_11    63238  CAGTTCCGTGCCCTACATGAACAtttttatgcttaatttttaaaatgtttaatttcttat  63297

Query_11    63298  aagttttctttttGAGAGCAGGTTGGCTATGTAGTTCAGGCTGGCCTTGAGCTCACTTTG  63357

Query_11    63358  TAGCCCGGGCTGGTCTCTAACTCATAGTGATCCTGCTGCCTCAGCCTCCTGAGTGCTGGG  63417

Query_11    63418  ATTATAGGCTTGTCCCATCATATCTGGCCCATTTAACAGCCAGATCTTAGTCATCatttt  63477

Query_11    63478  tctttttcttttccttatttccttcaatgtttacttgcatgcttttatttatttatGTGA  63537

Query_11    63538  GATAGGTTCTTGCTTTGTAGTGCAGGCTGGTCTTGACCTCACTCTGTAGCCACGGCCGGC  63597

Query_11    63598  CACACCTCACAAAGATCCTCCTGCCTCAGCCTCTGGAGTGCTGAGATTATAGCCTCCTCT  63657

Query_11    63658  GGAGTGCTGGGATTACATCACACTTGGCAGGTTTAGTCTTTTGTGCTCCTTAAATTTGAG  63717

Query_11    63718  GCATCACATCCCTTTAAAAGATTTACTCATGTTTTATTTATTTTTGCCATTCATACCTTT  63777

Query_11    63778  TTCCCTCTTACATGCCAGGTTTTAAATCACTATTAAGGTTTTATTTGTTCCTTGTTACTC  63837

Query_11    63838  ACCCATTTTCATGTTAGTTTCAGCTGCTATAAATGTCTTCAGCCCTATTTTCTTAAGCAT  63897

Query_11    63898  AACCTCCATACCCCCATGGTTTGAATTTAAAGGCCAGGAGGATACAGACTCCTAAGGTAC  63957

Query_11    63958  CAGCAGGCAGCGTTCGTGCAACTCATGGGGAAGGACCATCTCCTTTTCTTCCCAGTGGTT  64017

Query_11    64018  TCTAAATTGATTTTAACTCTTTCTCCAAAATTATAACTTCCAAATATTATAACTTCCAAA  64077

Query_11    64078  ATTATAACTTCCTAATTAAAACTGTTTCCTGCCAGGTGTGGTGGCCCATGTGTGTAATCC  64137

Query_11    64138  CAGCACTCAGAAGGCTGAGGCAGGAAGAAAGCTGAGAGTTTGAGGCCAGCCTCGGCTACA  64197

Query_11    64198  TAGTGGGTTTAACTCTAGCCTGAACTGCGTAGTGAGACCCTATATCAAAACAACAACAAA  64257

Query_11    64258  AACCATGGTGGGTGGGGCCTGTGATCCCAGCTACTCAGAAGACTTGAGACAGGATGATCA  64317

Query_11    64318  CAAATTGAAGGCCGCCAACCTGGCAGTGTAGCAAGGCCTTGTCTCAGAATAAGAAATAAA  64377

Query_11    64378  AAGTGCTGAGAGTGTGGGTCAGTGGTGGGTCCCTTACCTGGCACGAGCCTACGTTCGGTT  64437

Query_11    64438  CTCAGTACAAAACAAAACAGCACAACAGACAGCTTCCCAGAGTAGCAGTGCTTTTCCTCC  64497

Query_11    64498  CACAGGTGGCAGTGGTTCTGGACGCTCAGGCTGCTGTACGAGACGGTTATTGTCCAAGAG  64557

Query_11    64558  TTCCCCGCCCTGTAACCTGGGTTTCCTGGTTCAGCAGGAAGAGTGTGGCCTCTGGAGTCA  64617

Query_11    64618  GACCAGTGCCTGTCGCAGCTCTGTCCTGGGGGTGCTTCTCGAGCCATGTTCAGTCAGACA  64677

Query_11    64678  TTGGTAGCCGACTGCTTTGAAATGCATGGAATGGGTGCTCAGCCCATCCCGACATGAGCA  64737

Query_11    64738  TTTTTGTCCTGGTTCTTGTCATTTGTTGGGTGCTCTGCCCGCAAGCTAGCACTTGTCACT  64797

Query_11    64798  GTCCATTGCCTCCCTCCTGCTCGCTACTTTTTGCAGCCAGAACAACCATTTGGTGCTTAC  64857

Query_11    64858  TGTGCTCCTGGCCAATTAACGACGAGGACAGAGGTACCACTGGAGCTGTAGCTTGAAAAA  64917

Query_11    64918  GGTGACAGTGATATGACGCTGTCTTGGGTATCATGAGAAACGTGCATGTGAAGCATCCCG  64977

Query_11    64978  CGTGGGACCTGCCCTCAGCAGTCACTGGCTGTGGGCTGAGCCAGGCCTGTTCCTTGCTGT  65037

Query_11    65038  CCTGAGGAAGAGAGTTCAATGCGAAGGCTGTTTGTGGGGAGGTCTGCTCTGAGGGAGCCC  65097

Query_11    65098  AGCTCTGGGAAAGCCCAACCCTGTGTATGTGTGTGTGGGCCTGTTGAGGGAGGTCACCGG  65157

Query_11    65158  CCCATGTCCTGGCTGGCTTCAGGCCCGGCTTCTGCGGCACCTTCTGAGAATACAGCTTCT  65217

Query_11    65218  AGTGCACTGATAAGACAAACCTTGGTTTTAACAACCTGGGGCTGATGGGCTAGAGAAAGA  65277

Query_11    65278  GTCACCTTAGGAAACAGGCTCAGCTTGTAAGACAGAGTGTACTTTCAGAAATAGTACAGC  65337

Query_11    65338  GTAAGAAATAGACCTCtttttttttGTTCTTTTGAGACGGGTCTCACTACGTAGCCCAGA  65397

Query_11    65398  CTGGCCTTAAATTTGGAGTGATACTCCTGCCTCAGCCTCCTGAGTACTGGGACATATAGC  65457

Query_11    65458  TGGGTACCACCCAGTGAAAATTGCCTCTTAAAAATTAAGTATTGTTGGGGAAGGGAGGAT  65517

Query_11    65518  GAGGAGATGTCTGTTATAGTTTACAAAGTTTCAGTTTCATTACACAGGAAGAATGAGATC  65577

Query_11    65578  TATGGCTCAATGTGTTGATTGTAGTTAGTAATAATGTCTACTTCAAAATTGATGAATGAA  65637

Query_11    65638  TTTCAAGTGTTTCTACCACaaaaaaaTAAGTACATGAAGCAATGGATATGTCAGTCAGCT  65697

Query_11    65698  TGAGCTATTCATTCCTCAATGCCTACATATATTAAAACATTACATTGTCCCTCATAAATA  65757

Query_11    65758  TACTTAGTTTTTATCAGTTAACGTCTTCCTTTAAATCAAGGCTTTTACATTTTTGTGTGC  65817

Query_11    65818  GAACCCAGGTCCTGTGCATGCTGGGGAAGCGCTCTACCGCTGACTGCATCCCAGTTCAGG  65877

Query_11    65878  GGACTCAGGGGTTCTCAGCCGTGGCGCGGCCCGTCTTCCTTCTCAGATGGGCTTGGGAAG  65937

Query_11    65938  GCTGATGGCTGCCGTCTCGGGAGGATCTCCTGCTCTTCCGCAAGGGTTTCACCTGGGAGG  65997

Query_11    65998  TTGGCAGATCTTCCCTTGATGCTTCCATGGCAGATGTCGTCCCCGAGAGTGGCTGGCTTC  66057

Query_11    66058  TCTGGCCTCTCATCCAGTGCTAGCACCCCAGAGAAGTGGGGTCTGCTCACAAGCCCTAAA  66117

Query_11    66118  TGGCCCAGCTGTGATGGACTCAGGTAGTTTGTGTAGCAAGGGTGGAGGCCGAGGCTCTGT  66177

Query_11    66178  TCTCTAGTCAGAGGATCCCAGGCCCCGTGTCCCTTTACTTACCTTGTTCCCGATACCCTG  66237

Query_11    66238  GTCCCAGGCTTAGCTGCAGGTCAGGAACCTTGAAGGACATTCATAAAATATCAGTGCTTG  66297

Query_11    66298  AGCTTCACCCATACAGACTCTGTTAGTGTGGATATACCCTGGACGTCTATTCATtctctc  66357

Query_11    66358  tgtctctgtctgtctgtctgtctgtctctTATCCCTCCAGCTATTCAGTGCACATCCGGG  66417

Query_11    66418  TTGAAGCTGCACCTTCTCCTCTTCCCTCCCACTGCTTCCTGTGGGCTTCCTCCATCCTCC  66477

Query_11    66478  AGGCTCAAGGGAGGCCAGCTGGAGAGCCTCCCGGCCTGTGCCCACTTGAGCTGGCATCTG  66537

Query_11    66538  TTTCACATCCTGTCCTCTAGCTTCAGAAAGGCCTTCGGTGTCTTGAAAGTGGCTTCTAAC  66597

Query_11    66598  CACTATCTCTGGAGGCTGAGGCAACCCTTTTGCATATCAGAGCGCAGCTGGGACTGCTTT  66657

Query_11    66658  TTTGGGGAGACCTTGGCCTGTACTTTGTTTCACCCTCCGGTGATTAGCAAGTTCCTTGGA  66717

Query_11    66718  TTTTGCAGGGGGACGTAACCAGCCAGGCACATGGCCGAGGCCTATTATTCCAGCCGTCTG  66777

Query_11    66778  GAGGTTGAGACAAGTTTGAGCCTTGCCTGGGCAATTATGACTTAGGCTCTGTCTCAAAAT  66837

Query_11    66838  AAAAAACCAAAGGTCTGGGGGATGTACCTCAGCTTAACAGCTGGGGTTCAATCCTAGTAC  66897

Query_11    66898  TGCAAACAAAACAAAACTAAAGCCTCTCTTCTTGGTTAATCATAAATCAAAATCTGCCCT  66957

Query_11    66958  CACTTTGCAGCCCAGTAGACTAAATGAACTGAGTTTATTAAAGAAAATATAACATCAGAT  67017

Query_11    67018  TATTAAATTTTCAATTGTTAGCAGAAATTTAATTACTGGAGATAACTTAAAAATCTGTTT  67077

Query_11    67078  CTACAGTGCATTAATTTTTATGCATGTGAGTAGGAGGGTCCTTTCTGACAGACAGCAAAT  67137

Query_11    67138  GGGGCGGGTACTCTGAAGCTGGTTCAAATGGAGCCAGGCCAGGCCAGGTGGCACATGCCT  67197

Query_11    67198  GTAATCCTAGTGTTTGGGAGGCTGAGGCAGGAGGACAGCTGCAAGTTCCTTAGCTACATA  67257

Query_11    67258  GTAAGGCCAGCCTACGCTAAACAGTAAATGCAGGGTCAGTCTGCTCTACATACAGAGGAA  67317

Query_11    67318  GAACCCGTCTcaaacaaaacaaaacaaaacaaaacaaaacaaaacaaaacaaaacaaaGC  67377

Query_11    67378  CAAGCCAAGCCAAGCCCACCACCCGAGCAAGGGCTGGACCTCCCTGCCTGGTCGCCCATC  67437

Query_11    67438  TGAGCTGGGATACTTGGACTCTTGTACACCAGGCGGTCAGCATTGCTGGCTCTGCACTAA  67497

Query_11    67498  AAGTTCATACTGGGGCCCTCAGACCAAGTCCTCACCCTTTTAGTCATTTGTAAAACTTAG  67557

Query_11    67558  GGGAATTTTTTGGTTTTCTTTCCTGCTGGCGCTATTACCATGGCCTTCCTTACTGACTGT  67617

Query_11    67618  TCTAAAACATAGTCCTTTGAAAGTCCTTTTTGTATTTTGCTTTTAGTTCTCAGGATGCTG  67677

Query_11    67678  TTTGCAATACCAGCCACTGCAGAGAATCCCCTCTGAGCATCTGAGCATCTGAGGAAGAGG  67737

Query_11    67738  TCTTTCAGAGGCCTCAGGGTTTACCCCAAACAGCGATGGCCCCTGGCACTACCTGGCCCC  67797

Query_11    67798  CAGCAGGGGCTGCTCAGGTCCCCCTTGCTGCTGTGAGTGCTTGGTGTCAGGTGTGCCTTC  67857

Query_11    67858  AGGAAATGCCTGTGAATGACAGTACGGACCTTTGTGCACTAACCTTAACTGACTAGCTTT  67917

Query_11    67918  TCTTAAGTTATGttccatttctctttatcccctcatgaatttccttcctcccttcctccc  67977

Query_11    67978  ttctctttttctccctgtctccctccctcctttgcttcctccttccctttctcatcttcc  68037

Query_11    68038  ttcctATACTGGAGATTAAACCCACAGTCTTCCCCAGCCCTTTTGCTTTCTTAATTTTGC  68097
1024051629  122                                  ..............AA..-----......A  98
14277230    109                                  ..............AA..-----......A  85
767573807   25                                   ..............AA..-----......A  49

Query_11    68098  ACTAGGGTCTTATTAAATTGCCTAGGCTGGTTCAGACTTGGAACCCTCCTGCCTCAGCCT  68157
1024051629  97     GA.GA......GC.........A.......C..TA.....C..TTT....A.........  37
                                                 \                             
                                                 |                             
                                                 C
14277230    84     GA.GA......GC.........A.......C..TA.....C..TTT....A.........  24
                                                 \                             
                                                 |                             
                                                 C
767573807   50     GA.GA......GC.........A.......C..TA.....C..TTT....A.........  110
                                                 \                             
                                                 |                             
                                                 C

Query_11    68158  CTCAGTGTAGGGATTATAGGCATGTACCCCCACACCTGGCTGTTTTCTTCTTTTCTGAAG  68217
1024051629  36     .-...A........G....                                           16
                            \                                                  
                            |                                                  
                          GCT
14277230    23     .-...A........G....                                           3
                            \                                                  
                            |                                                  
                          GCT
767573807   111    .-...A........G....                                           131
                            \                                                  
                            |                                                  
                          GCT

Query_11    68218  GATGTATCTTTGTCAGCCCCATAGTCGTTTTGGGAATGAACTACTGTACAAATTTGTAAA  68277

Query_11    68278  TGAGACCTGTGCTAATTGTTCTAAGAACCATCGTTTCCATCCTAGGTGTTGCCACCCTAG  68337

Query_11    68338  AGTTAGCCATTGCCTTGCTTTGTGTCATGGAGGCCTCTGCATTGGTCCTGCAACAGGTTG  68397

Query_11    68398  GTCCTGCCTCTTCCCTAGTTGTCTGTGGCCCTCCCTGTCCCGTGAGTCAGTGCAGCAGCT  68457

Query_11    68458  CTGGGGACAGGCTGTTTCTCAGCAGTAACACCCCGCCCCCACCACTTCCGGGCCCATTTC  68517

Query_11    68518  CTGTCTCCCTTCCTGCCCCTCACTCTCCTGCTCTGCCTCTGTGTTCTGCTGTTTGTGCAC  68577

Query_11    68578  CCTCTGCGGGCTACTTCCGGGTTGCACTTCCTCTCTTGGTGCTCCCATATGTTCCCGGGA  68637

Query_11    68638  ACCCGGTGCTGTGGCCCCCGGCATCTCAGTGTGAACTAAAGGCAGCTCACACCTTCCAGG  68697

Query_11    68698  TAGCGCACAGAGCTCCGGCTGCCCGCGCTGCTCTGGCGGCAGCGTCATGACAACATCTGC  68757

Query_11    68758  CCTGGTCCAGCACCCCGCCAGGGTCTGCAGCACGAGGGCTGTTGTTGATGGCCCTGACGC  68817

Query_11    68818  TGTGGCAGCTATTTAATTGCCTGTGTTACACTCGGGAGCGAGGGGTGGTTGTCTCTTGAT  68877

Query_11    68878  ATTTTCATATTCTCACCTCTGACCAGACGGGGCCCTCGTGACCATTTCATAAACCAGAGG  68937

Query_11    68938  GAACAAAGCGACAAGTGCCACGCACGCACAGCCGTGGGGAGGGACAGCAGGCTGGCTGTC  68997

Query_11    68998  GGGCTTCCTCCCTGAGCACGAGGAAGGTACTGTGAGGGGTCGCGGGGCACGCAGTGGCTG  69057

Query_11    69058  AGCGCTTGCCTTGCGCGCATGCGGCCCTGGTTGGCTCTAGCACTACCCGAAAATTAGTGA  69117

Query_11    69118  AAAACAGCATATTATTTTGAGTTGCGATACTACCCCTCTCTACATTATTCTATAGCAGAC  69177

Query_11    69178  TTCTTAAATTTTAATGCACCTTGGTGGTTGAAACAGACCTTGGAGCCAGAGTGAGTCTGA  69237

Query_11    69238  ATCCCAGTTCTGCCATTTATACAGATTCGTGTGAGTTTGAGCTTGTAACAGCTTCTCTGT  69297

Query_11    69298  GCCTCAGTTTACTCGTGTAAAAATGGAGTGATGATGGTTCATACTTCATGGGGTTGTGCA  69357

Query_11    69358  GATGAATTATTTTATGTAAAGTGCTGAGAACAGCACCAGGCACGCAACAGTGAAAGGCGG  69417

Query_11    69418  AAGTGTGCGCTCAAACTACTGGTATTATTCACGTCCACCAGTAGTTTCGCTGCGCTGCGC  69477

Query_11    69478  CATTGTTTCTTCATAAACCTGAAAAGCTGGTTTTTTGGTTGCGAgtgtgtgtgcgtgtgc  69537

Query_11    69538  gtgtgcgtgtgtgtgtgtTGCTGGACATAGAACACAGCGCCTCACAACTGCTAGGCGTAC  69597

Query_11    69598  CCCACCCCTCTGAGCTACACCCCAGCCCTGAGAAGCTGGCTCTCATCTGTGGCCGCAGCT  69657

Query_11    69658  GACGCCCACCCCATCCGCTGCTGCGGTCACAGCACCTGCCGCCTGCTGCCCCTCCACCGC  69717

Query_11    69718  CCTTGGCGACGCTCAGAGGTGCATACTACACAAACAGGAAACCAGCAGGCCTTGTTTCTT  69777

Query_11    69778  CTTCTTAGTTTGGCAGGAGAGAAAGGGGAAAACCAGGGCCCTTAACGAAGTTTGTCTTAA  69837

Query_11    69838  GAGTTTAAATGTAACTTCTTTTTCAGGTTCTACGGCTTGGACTAGTAATAAACCTCTCTA  69897

Query_11    69898  GAACCCAAGAGAGCTGTGTTTAAAACCACTGTTTTACTGTGTTGGAGGGAGGTGTTGTTG  69957

Query_11    69958  AGACAAGGTCTTGCTCAGGCTGGCACTGAAGTCACTGCCTCGAACTTGCAGTGATGCTCC  70017

Query_11    70018  TGTCTCAGCTTCCCAAGTGCCAGCACTCTCCATGTGTGCCAGCATGCCTGGTTTAAAGCG  70077

Query_11    70078  ATAGTTTTAATGTAAAATCTTTTCTGATTGCAGGACAACTGTCCTTAGAGGATGTTCAGG  70137

Query_11    70138  ACAGTTCTGCTACAAAGTGGCAAGGTAATGGGGTGCTCTGCTACCCAGCTCCCCACTGGA  70197

Query_11    70198  GCCTGCAGTTGTCAGACACTGTGGGCACTGTGGGTGTCTGCTGCTCCTTAGCATTTGCTG  70257

Query_11    70258  CAGCCAGACCTGCACAGGGGGTACGGGTGGATTTTTCTGCCTTGTTTCCGATGCCCTTTT  70317

Query_11    70318  TTCTGCCGTCTAAGCTGGCTTTAGAAGCCATAGCAGCTACTATGGGAGGCTCTGCTACCT  70377

Query_11    70378  CACCCCGGCCGCCCCGCCCCGCCTGCTGAGCTCCCTTCAGATGAAGCCATCTGACTCACG  70437

Query_11    70438  CATTCTTTGGGAGATGCTCTGACGTTTCTTTCTGAGGACTACTGGCCTTTCCCAGACCGC  70497

Query_11    70498  ACTGCTGTGACAGTCTAGCATATTCCCCTCGGGCTAAGCAGCAGTGCCTGCCCAGGCTCC  70557

Query_11    70558  CTAGTTTCCATAGCCTTTCAATAGCTGAACAAGACAGTGTAGAAGTATCTATTACAAAGA  70617

Query_11    70618  TGCCCTGCAACTTGTTTAATTAATATTTCTGTACAGAACTGGTCAAGGGTCGCCCCTCCA  70677

Query_11    70678  TGAATGTACTTAACTACAAGGAACTTGGTCCAGCGGGACTTCCCTGGGCTCACCCACCTT  70737

Query_11    70738  CCTGGTTGCAGGAGGGGGGCGCAAGTGCCCATCACTGTGCTCGGTGCTCTGCATTGAGCC  70797

Query_11    70798  GTACTGAGGCTGTGCTCCCCCTGCCTGGTGGACCCGACCAAGAAGGAACTCATGCCAGGC  70857

Query_11    70858  CCCGCTCTGTGCGCAGGGCCTCTAACTGTGGAGGGCACCTCCATGGCTTTGTCTTTTAAA  70917

Query_11    70918  GCCTTATCAGTTCTAAGGTTCAGTCTTAAAAGGTGGACACGCGTCTTTGTGGGGCCTTCT  70977

Query_11    70978  CCTTTCTCTAAAGCTGCAGTGCCCACCTCCAGCCAAAACCTCACTTATTTTTGGAGCAAT  71037

Query_11    71038  GTCACGCAGAGACAGACAGTCATTTGCCTAGGTCTCACCTAGGGTAAGGGTGCTCTGAGG  71097

Query_11    71098  GAAAGGATTCCACCCACAACTGTGTTTTGTTAGGTCTTTGATGGTCGTGCCACTGGCGGT  71157

Query_11    71158  TGTAACATTTAGACTTCAGGCAGTTTCACCTAAAAGATCTGATTCCTGTACCTCTCCAGA  71217

Query_11    71218  AGTGGCCACTGTCATCCCAGTTGGCTGGCGACGGCCCCTTGGCCTGCCTGTGTGGGCCAC  71277

Query_11    71278  ACTGCATCGCAGTAGCTGCTCTCATTAATGTGACCTGTCTGGTTTTGTGGGGTTTGAATT  71337

Query_11    71338  GTGGCTTCCACCTGTCTTGTGCCACTGTTGCCATGGTCTATCTCTGTTTTCTGGCCATGC  71397

Query_11    71398  CCCTTCCAGCCCTGCAGAGTCCCAAGATGGGATGAGCAGGGTGAAAGGGCTGTGGGAAGA  71457

Query_11    71458  GAATCTGCCGTGCCGGCCCCACCTGGCCTTCGGGAAGTGGGTCATGGCCAGGGCGGAGGG  71517

Query_11    71518  GTTTGCTGGCACCACTCCATCTGTTCGCTCAGCCTGAAAGTTACAAGGAAGGTTTCCTTG  71577

Query_11    71578  CCCAGGGGGAGGGGCCTTTTTATAAAATATGGAAGAAAGAAGCCAGTGACAGCCCCAGCC  71637
14277942    2                             ........A............................  38

Query_11    71638  CATTGCAGACTTCCAAGACAGGCTCTTGCCCCAGAAGACTAGGCTTCCTGTTTACCAGCA  71697
853960517   1                                      .....G...A.................T  28
767574575   1                                                 ................T  17
187241479   151                                              .................T  134
635660339   2                                                .................T  19
940065162   149                                              .................T  132
940065161   149                                   ......G...A.................T  121
853960510   1                                 ...A......G...A.................T  33
853960508   1                                 ...A......G...A.................T  33
767574556   2                               .....A......G...A.................T  36
14277942    39     ....T.G.G..........C....G.....A......G...A.................T  98

Query_11    71698  GGCCAGAGACAAAGTGGCTATGCTTCCTGGCCGTGCCGGGTCTGGCACACAGGCCACATT  71757
853960517   29     ....C..............G...........T.C..T...C...............GG..  88
767574575   18     ....C..............G...........T.C..T...C...............GG..  77
187241479   133    ....C..............G...........T.C..T...C...............GG..  74
635660339   20     ....C..............G...........T.C..T...C...............GG..  79
1024052382  151                                             ...............GG..  133
940065162   131    ....C..............G...........T.C..T...C...............GG..  72
940065161   120    ....C..............G...........T.C..T...C...............GG..  61
853960510   34     ....C..............G...........T.C..T...C...............GG..  93
853960508   34     ....C..............G...........T.C..T...C...............GG..  93
767574556   37     ....C..............G...........T.C..T...C...............GG..  96
699722881   150                                             ...............GG..  132
635660341   1                                                   ...........GG..  15
14277942    99     ....C..............G...........T.C..T...C............         151

Query_11    71758  CTGTCTGTCAAGACGGTGGGCTGAATGTTCCCTCTGTGCTTGGCCAGTGGGCTGGCAGGG  71817
853960517   89     ..........G..T.............C..G.............................  148
767574575   78     ..........G..T.............C..G.............................  137
187241479   73     ..........G..T.............C..G.............................  14
635660339   80     ..........G..T.............C..G.............................  139
1024052382  132    ..........G..T.............C..G.............................  73
940065162   71     ..........G..T.............C..G.............................  12
940065161   60     ..........G..T.............C..G.............................  1
853960510   94     ..........G..T.............C..G...........................    151
853960508   94     ..........G..T.............C..G...........................    151
767574556   97     ..........G..T.............C..G........................       151
699722881   131    ..........G..T.............C..G.............................  72
635660341   16     ..........G..T.............C..G.............................  75

Query_11    71818  CCCCTGCGGCCTGGTCCTGGACACAAGCCACCCTCGGAAGGGCACCTGCTGGAGGGCACT  71877
853960517   149    ...                                                           151
767574575   138    ....C.T.......                                                151
187241479   13     ....C.T......                                                 1
635660339   140    ....C.T.....                                                  151
1024052382  72     ....C.T.......G.......T.G............GCA....................  13
940065162   11     ....C.T....                                                   1
699722881   71     ....C.T.......G.......T.G............GCA....................  12
635660341   76     ....C.T.......G.......T.G............GCA....................  135

Query_11    71878  GCTTTGGTTGCAGAA  71892
1024052382  12     ...C...C....     1
699722881   11     ...C...C...      1
635660341   136    ...C...C.......  150


Lambda      K        H
   0.634    0.408    0.912 

Gapped
Lambda      K        H
   0.625    0.410    0.780 

Effective search space used: 9080664221662280


Query= Guinea_pig_intron2

Length=3668
                                                                      Score     E
Sequences producing significant alignments:                          (Bits)  Value

  ERR2977728.14278071 HX8_24460:8:1107:31345:47457/2                  158     1e-33
  ERR2977731.14264923 HX8_24460:8:2216:21227:67375/1                  156     4e-33
  ERR2977728.14277986 HX8_24460:8:1105:28178:63068/2                  152     5e-32
  ERR2977730.14546195 HX8_24460:8:1207:20375:72719/2                  150     2e-31
  ERR2977728.14278075 HX8_24460:8:1108:18142:43431/2                  150     2e-31
  ERR2977728.14277992 HX8_24460:8:2119:13301:40284/2                  150     2e-31
  ERR2977728.14278080 HX8_24460:8:2214:32380:68342/1                  149     6e-31
  ERR2977731.14264910 HX8_24460:8:2215:7963:70627/1                   147     2e-30
  ERR2977730.14546115 HX8_24460:8:2223:13575:72649/2                  147     2e-30
  ERR2977730.14546114 HX8_24460:8:2223:13839:72508/2                  147     2e-30
  ERR2977729.10756962 HX8_24460:8:2124:8460:26589/1                   145     7e-30
  ERR2977731.14264904 HX8_24460:8:1109:24860:57038/2                  143     3e-29
  ERR2977731.14264798 HX8_24460:8:1223:13332:4157/2                   143     3e-29
  ERR2977730.14546116 HX8_24460:8:1124:6015:26888/2                   143     3e-29
  ERR2977728.14277971 HX8_24460:8:1117:7953:34711/2                   143     3e-29
  SRR122273.50075458 A800L1ABXX:6:42:16059:21970/1                    141     9e-29
  SRR122273.50075454 A800L1ABXX:6:42:16063:21951/1                    141     9e-29
  SRR122272.21463863 A800L1ABXX:5:8:9025:169618/1                     141     9e-29
  ERR2977731.14264828 HX8_24460:8:2114:28737:17658/1                  141     9e-29
  ERR2977731.14264822 HX8_24460:8:2102:23510:62083/1                  141     9e-29
  ERR2977731.14264916 HX8_24460:8:2214:23520:64808/2                  140     3e-28
  ERR2977730.14546196 HX8_24460:8:1211:21136:69748/1                  140     3e-28
  ERR2977730.14546119 HX8_24460:8:1111:15047:30439/1                  140     3e-28
  ERR2977728.14277991 HX8_24460:8:2218:30036:54963/1                  140     3e-28
  ERR2977728.14277990 HX8_24460:8:1207:13707:70803/1                  140     3e-28
  ERR2977728.14277985 HX8_24460:8:2116:32278:16692/1                  140     3e-28
  SRR122272.35239527 A800L1ABXX:5:25:19361:166670/1                   138     1e-27
  ERR2977731.14264833 HX8_24460:8:1208:25570:18573/2                  138     1e-27
  ERR2977730.14546123 HX8_24460:8:2211:12997:61696/1                  138     1e-27
  ERR2977729.10756956 HX8_24460:8:1106:29721:22141/2                  138     1e-27
  ERR2977728.14277998 HX8_24460:8:1223:21186:20295/1                  138     1e-27
  SRR122272.44717437 A800L1ABXX:5:41:2802:22169/1                     136     4e-27
  ERR2977731.14264913 HX8_24460:8:1107:23571:26431/2                  136     4e-27
  ERR2977731.14264824 HX8_24460:8:1112:11657:22001/1                  136     4e-27
  ERR2977730.14546113 HX8_24460:8:2216:26200:69625/2                  136     4e-27
  ERR2977730.14546118 HX8_24460:8:1211:26890:55139/1                  136     4e-27
  ERR2977729.10756961 HX8_24460:8:2122:24353:17342/2                  136     4e-27
  SRR122273.66613603 A800L1ABXX:6:48:8251:121281/2                    136     4e-27
  ERR2977731.14264790 HX8_24460:8:2218:24972:48617/2                  134     1e-26
  ERR2977730.14546121 HX8_24460:8:1221:5355:25007/1                   134     1e-26
  ERR2977730.14546115 HX8_24460:8:2223:13575:72649/1                  134     1e-26
  ERR2977730.14546114 HX8_24460:8:2223:13839:72508/1                  134     1e-26
  SRR122273.64821160 A800L1ABXX:6:47:9730:182426/1                    132     5e-26
  SRR122272.36272338 A800L1ABXX:5:26:5595:40989/1                     132     5e-26
  ERR2977731.14264827 HX8_24460:8:2205:6563:19926/2                   132     5e-26
  ERR2977731.14264825 HX8_24460:8:1109:20466:35572/2                  132     5e-26
  ERR2977731.14264819 HX8_24460:8:1204:24616:47123/2                  132     5e-26
  ERR2977731.14264911 HX8_24460:8:2201:14103:63015/1                  132     5e-26
  ERR2977729.10756954 HX8_24460:8:1205:11738:64509/1                  132     5e-26
  ERR2977729.10756947 HX8_24460:8:2209:16853:52695/1                  132     5e-26
  ERR2977729.10756942 HX8_24460:8:2115:23774:12613/1                  132     5e-26
  ERR2977729.10756941 HX8_24460:8:1114:30350:39686/1                  132     5e-26
  ERR2977728.14277989 HX8_24460:8:1215:17198:47562/2                  132     5e-26
  ERR2977728.14277976 HX8_24460:8:2201:19857:5265/1                   132     5e-26
  ERR2977728.14277975 HX8_24460:8:2201:19755:5265/1                   132     5e-26
  SRR122273.47625532 A800L1ABXX:6:41:4101:26129/1                     131     2e-25
  SRR122272.76124104 A800L1ABXX:5:64:4631:194440/2                    131     2e-25
  ERR2977731.14264909 HX8_24460:8:2122:22759:69572/2                  131     2e-25
  ERR2977731.14264821 HX8_24460:8:2110:4716:41901/1                   131     2e-25
  ERR2977730.14546222 HX8_24460:8:1120:15869:48599/1                  131     2e-25
  ERR2977730.14546117 HX8_24460:8:1113:19664:39247/1                  131     2e-25
  ERR2977729.10757014 HX8_24460:8:2223:5609:12050/2                   131     2e-25
  ERR2977729.10757011 HX8_24460:8:2202:9130:13334/1                   131     2e-25
  ERR2977728.14277988 HX8_24460:8:2118:13352:18643/2                  131     2e-25
  ERR2977728.14277987 HX8_24460:8:1122:23531:61732/1                  131     2e-25
  ERR2977731.14264829 HX8_24460:8:1222:30036:9220/2                   129     6e-25
  ERR2977731.14264826 HX8_24460:8:2104:29082:39247/1                  129     6e-25
  ERR2977731.14264823 HX8_24460:8:2224:12033:22124/1                  129     6e-25
  ERR2977731.14264820 HX8_24460:8:1114:29975:7568/1                   129     6e-25
  ERR2977729.10756957 HX8_24460:8:1115:14580:69010/2                  129     6e-25
  SRR122272.48458333 A800L1ABXX:5:42:15272:120190/2                   127     2e-24
  ERR2977731.14264823 HX8_24460:8:2224:12033:22124/2                  127     2e-24
  ERR2977731.14264838 HX8_24460:8:1209:32075:60325/1                  127     2e-24
  ERR2977731.14264791 HX8_24460:8:2111:21176:45523/1                  127     2e-24
  ERR2977730.14546122 HX8_24460:8:2106:7314:9484/2                    127     2e-24
  ERR2977729.10757034 HX8_24460:8:2202:13910:73053/2                  127     2e-24
  SRR122273.71978519 A800L1ABXX:6:62:7359:139677/1                    127     2e-24
  SRR122273.66997988 A800L1ABXX:6:48:7526:150744/1                    127     2e-24
  SRR122273.49778241 A800L1ABXX:6:41:1226:197006/1                    125     7e-24
  SRR122272.7893691 A800L1ABXX:5:3:11902:199437/1                     125     7e-24
  ERR2977731.14264943 HX8_24460:8:1103:20080:69115/2                  125     7e-24
  ERR2977731.14264942 HX8_24460:8:1103:19928:69062/2                  125     7e-24
  ERR2977731.14264937 HX8_24460:8:1119:15514:51008/2                  125     7e-24
  ERR2977731.14264802 HX8_24460:8:1209:8653:43167/1                   125     7e-24
  ERR2977731.14264799 HX8_24460:8:1120:6461:48547/1                   125     7e-24
  ERR2977730.14546095 HX8_24460:8:2203:1966:46560/2                   125     7e-24
  ERR2977729.10757015 HX8_24460:8:1107:21542:21051/2                  125     7e-24
  ERR2977729.10756940 HX8_24460:8:2121:32015:36135/1                  125     7e-24
  ERR2977728.14278078 HX8_24460:8:2117:24139:27837/1                  125     7e-24
  ERR2977728.14278077 HX8_24460:8:2104:15158:8763/1                   125     7e-24
  ERR2977728.14278066 HX8_24460:8:2203:5233:16674/1                   125     7e-24
  ERR2977731.14264809 HX8_24460:8:2207:22221:25464/2                  123     2e-23
  ERR2977730.14546194 HX8_24460:8:1222:6431:22792/1                   123     2e-23
  ERR2977730.14546103 HX8_24460:8:1103:7304:50181/1                   123     2e-23
  ERR2977730.14546100 HX8_24460:8:1112:12114:35379/1                  123     2e-23
  ERR2977729.10757009 HX8_24460:8:1106:3001:69801/1                   123     2e-23
  SRR122274.67220426 A8048RABXX:4:64:18569:107084/2                   123     2e-23
  SRR122273.78078990 A800L1ABXX:6:65:14316:13519/1                    123     2e-23
  ERR2977728.14277992 HX8_24460:8:2119:13301:40284/1                  123     2e-23
  SRR122273.19153875 A800L1ABXX:6:7:16305:104163/1                    122     8e-23
  SRR122272.86527567 A800L1ABXX:5:68:2786:148145/1                    122     8e-23
  ERR2977731.14264905 HX8_24460:8:2214:23409:50094/1                  122     8e-23
  ERR2977731.14264786 HX8_24460:8:1208:25195:36662/1                  122     8e-23
  ERR2977730.14546215 HX8_24460:8:2104:5446:57266/2                   122     8e-23
  ERR2977730.14546214 HX8_24460:8:2104:30046:15883/1                  122     8e-23
  ERR2977729.10756965 HX8_24460:8:2203:30107:16445/1                  122     8e-23
  ERR2977728.14278105 HX8_24460:8:2110:19847:7708/2                   122     8e-23
  ERR2977728.14278106 HX8_24460:8:2211:2909:60782/1                   122     8e-23
  ERR2977731.14264903 HX8_24460:8:2121:3802:54453/2                   120     3e-22
  ERR2977731.14264903 HX8_24460:8:2121:3802:54453/1                   120     3e-22
  ERR2977730.14546199 HX8_24460:8:1120:7517:33217/2                   120     3e-22
  ERR2977730.14546107 HX8_24460:8:1118:2351:59077/2                   120     3e-22
  ERR2977730.14546193 HX8_24460:8:1114:16559:64281/1                  120     3e-22
  ERR2977729.10756957 HX8_24460:8:1115:14580:69010/1                  120     3e-22
  ERR2977728.14278002 HX8_24460:8:1213:2635:32426/2                   120     3e-22
  SRR122273.39823874 A800L1ABXX:6:26:20062:97465/1                    118     1e-21
  SRR122272.70721301 A800L1ABXX:5:62:18953:185721/1                   118     1e-21
  SRR122272.15196195 A800L1ABXX:5:6:14636:129671/1                    118     1e-21
  SRR122272.14329531 A800L1ABXX:5:6:9630:68146/1                      118     1e-21
  ERR2977731.14264912 HX8_24460:8:1114:27275:43607/2                  118     1e-21
  ERR2977731.14264906 HX8_24460:8:2120:6979:58233/2                   118     1e-21
  ERR2977731.22953678 HX8_24460:8:2101:30269:51254/1                  118     1e-21
  ERR2977731.14264915 HX8_24460:8:2114:12926:32074/1                  118     1e-21
  ERR2977730.14546089 HX8_24460:8:2203:3975:66742/2                   118     1e-21
  ERR2977730.14546091 HX8_24460:8:2105:31172:22053/1                  118     1e-21
  ERR2977729.10757012 HX8_24460:8:2203:6177:28013/2                   118     1e-21
  ERR2977729.10756949 HX8_24460:8:2203:26869:38227/2                  118     1e-21
  ERR2977729.17402456 HX8_24460:8:1213:6674:61960/1                   118     1e-21
  ERR2977728.14278083 HX8_24460:8:2121:14174:71893/2                  118     1e-21
  ERR2977728.14278070 HX8_24460:8:1109:6492:60554/2                   118     1e-21
  ERR2977728.14278069 HX8_24460:8:1108:8389:10222/2                   118     1e-21
  SRR122273.41715170 A800L1ABXX:6:27:3136:25269/2                     118     1e-21
  SRR122273.19386340 A800L1ABXX:6:7:11089:120185/2                    118     1e-21
  ERR2977728.14278095 HX8_24460:8:2218:4107:20137/1                   118     1e-21
  ERR2977728.14278070 HX8_24460:8:1109:6492:60554/1                   118     1e-21
  ERR2977728.14278069 HX8_24460:8:1108:8389:10222/1                   118     1e-21
  SRR122273.28084959 A800L1ABXX:6:22:12660:110478/1                   116     3e-21
  ERR2977731.18272849 HX8_24460:8:1219:25164:29859/2                  116     3e-21
  ERR2977731.18272844 HX8_24460:8:2220:21643:14055/2                  116     3e-21
  ERR2977731.18272843 HX8_24460:8:2220:21359:13949/2                  116     3e-21
  ERR2977731.18272842 HX8_24460:8:1102:23663:9747/2                   116     3e-21
  ERR2977731.14264810 HX8_24460:8:1104:12520:15408/2                  116     3e-21
  SRR122274.78107653 A8048RABXX:4:68:13769:161429/2                   116     3e-21
  SRR122274.33318697 A8048RABXX:4:27:2284:45041/2                     116     3e-21
  ERR2977728.14277982 HX8_24460:8:2115:19360:35344/1                  116     3e-21
  ERR2977731.52331883 HX8_24460:8:1206:6106:48494/2                   114     1e-20
  ERR2977731.24062614 HX8_24460:8:2214:27945:47580/2                  114     1e-20
  ERR2977731.14264787 HX8_24460:8:2209:27397:11224/2                  114     1e-20
  ERR2977730.53576315 HX8_24460:8:1124:11576:3542/2                   114     1e-20
  ERR2977730.53576316 HX8_24460:8:2205:3924:39159/1                   114     1e-20
  ERR2977730.53576314 HX8_24460:8:2222:28209:66496/1                  114     1e-20
  ERR2977730.14546195 HX8_24460:8:1207:20375:72719/1                  114     1e-20
  ERR2977730.14546099 HX8_24460:8:2111:24870:9906/1                   114     1e-20
  ERR2977730.14546098 HX8_24460:8:1203:7141:32496/1                   114     1e-20
  ERR2977730.14546097 HX8_24460:8:2110:9780:24620/1                   114     1e-20
  ERR2977730.14546088 HX8_24460:8:2107:7821:19153/1                   114     1e-20
  ERR2977729.39539033 HX8_24460:8:2108:17056:3788/2                   114     1e-20
  ERR2977729.39539025 HX8_24460:8:1112:6279:31881/2                   114     1e-20
  ERR2977729.10756943 HX8_24460:8:1210:15361:70996/2                  114     1e-20
  ERR2977729.10756941 HX8_24460:8:1114:30350:39686/2                  114     1e-20
  ERR2977729.39539034 HX8_24460:8:2208:22333:2557/1                   114     1e-20
  ERR2977729.39539030 HX8_24460:8:2106:5690:45417/1                   114     1e-20
  ERR2977729.39539024 HX8_24460:8:1110:23328:24462/1                  114     1e-20
  ERR2977729.17402465 HX8_24460:8:1223:6279:53750/1                   114     1e-20
  ERR2977729.10756955 HX8_24460:8:2214:28087:36364/1                  114     1e-20
  ERR2977728.14277961 HX8_24460:8:2206:28716:52256/2                  114     1e-20
  ERR2977728.52435579 HX8_24460:8:1207:15848:26273/1                  114     1e-20
  ERR2977728.14277970 HX8_24460:8:2120:21684:69502/1                  114     1e-20
  ERR2977728.14277960 HX8_24460:8:1101:22810:39633/1                  114     1e-20
  SRR122272.82591718 A800L1ABXX:5:67:18294:70372/2                    113     4e-20
  SRR122272.84325545 A800L1ABXX:5:67:8760:194277/1                    113     4e-20
  SRR122272.53817494 A800L1ABXX:5:44:17626:133516/1                   113     4e-20
  SRR122272.45082830 A800L1ABXX:5:41:20585:51029/1                    113     4e-20
  SRR122272.22188216 A800L1ABXX:5:21:6609:20646/1                     113     4e-20
  ERR2977731.14264908 HX8_24460:8:2220:14742:6917/2                   113     4e-20
  ERR2977731.14264907 HX8_24460:8:2208:9181:21262/2                   113     4e-20
  ERR2977731.14264936 HX8_24460:8:1114:16620:16252/1                  113     4e-20
  ERR2977731.14264934 HX8_24460:8:2203:3833:15936/1                   113     4e-20
  ERR2977731.14264803 HX8_24460:8:2210:6522:23372/1                   113     4e-20
  ERR2977730.23468753 HX8_24460:8:2120:20811:71084/2                  113     4e-20
  ERR2977730.14546219 HX8_24460:8:2208:13930:53293/2                  113     4e-20
  ERR2977730.14546197 HX8_24460:8:2112:5254:68851/2                   113     4e-20
  ERR2977730.14546084 HX8_24460:8:2109:25083:66636/2                  113     4e-20
  ERR2977730.18683672 HX8_24460:8:1221:25540:6671/1                   113     4e-20
  ERR2977730.14546092 HX8_24460:8:2101:1874:72772/1                   113     4e-20
  ERR2977729.10757035 HX8_24460:8:2110:26362:41145/1                  113     4e-20
  ERR2977729.10757010 HX8_24460:8:1217:2453:62980/1                   113     4e-20
  ERR2977729.10756950 HX8_24460:8:1213:28919:64738/1                  113     4e-20
  ERR2977729.10756937 HX8_24460:8:1119:8014:54682/1                   113     4e-20
  ERR2977728.42851297 HX8_24460:8:1204:3701:55719/2                   113     4e-20
  SRR122275.73935764 B8048GABXX:7:62:9445:67750/1                     113     4e-20
  ERR2977728.14278102 HX8_24460:8:2222:27570:13844/1                  113     4e-20
  ERR2977728.14278082 HX8_24460:8:1204:17980:3243/1                   113     4e-20
  ERR2977728.14278073 HX8_24460:8:2104:11799:50445/1                  113     4e-20
  ERR2977728.14278067 HX8_24460:8:1208:24474:37629/1                  113     4e-20
  ERR2977728.14277974 HX8_24460:8:2224:11627:56792/1                  113     4e-20
  ERR2977728.14277969 HX8_24460:8:1119:20151:16217/1                  113     4e-20
  SRR122273.61803926 A800L1ABXX:6:46:3035:145645/1                    111     1e-19
  SRR122273.30095866 A800L1ABXX:6:23:18545:45296/1                    111     1e-19
  SRR122273.157533 A800L1ABXX:6:1:15848:12875/1                       111     1e-19
  SRR122272.57712842 A800L1ABXX:5:46:5719:26908/2                     111     1e-19
  SRR122272.45043572 A800L1ABXX:5:41:9335:48159/1                     111     1e-19
  SRR122272.42720233 A800L1ABXX:5:28:13639:86886/1                    111     1e-19
  SRR122272.42720229 A800L1ABXX:5:28:13624:86874/1                    111     1e-19
  ERR2977731.22953676 HX8_24460:8:1107:29437:43062/2                  111     1e-19
  ERR2977731.14264933 HX8_24460:8:2105:17898:68465/2                  111     1e-19
  ERR2977731.14264808 HX8_24460:8:2112:19563:72754/2                  111     1e-19
  ERR2977731.14264935 HX8_24460:8:2122:13119:60360/1                  111     1e-19
  ERR2977731.14264901 HX8_24460:8:1213:23125:27380/1                  111     1e-19
  ERR2977731.14264804 HX8_24460:8:2220:29386:47474/1                  111     1e-19
  ERR2977730.24581868 HX8_24460:8:2124:25773:49267/2                  111     1e-19
  ERR2977730.24581867 HX8_24460:8:2124:26443:48916/2                  111     1e-19
  ERR2977730.23468754 HX8_24460:8:2109:8227:38069/2                   111     1e-19
  ERR2977730.14546108 HX8_24460:8:1120:7578:31037/2                   111     1e-19
  ERR2977730.14546082 HX8_24460:8:2209:3011:34834/2                   111     1e-19
  ERR2977730.2233791 HX8_24460:8:2208:1905:18151/2                    111     1e-19
  ERR2977730.2233777 HX8_24460:8:2103:14265:20084/2                   111     1e-19
  ERR2977730.46733803 HX8_24460:8:1107:14844:69432/1                  111     1e-19
  ERR2977730.24581874 HX8_24460:8:2211:13311:7673/1                   111     1e-19
  ERR2977730.18683664 HX8_24460:8:1220:30929:49724/1                  111     1e-19
  ERR2977730.14546083 HX8_24460:8:2212:32025:18608/1                  111     1e-19
  ERR2977730.12133251 HX8_24460:8:1117:21399:25974/1                  111     1e-19
  ERR2977729.39539027 HX8_24460:8:2218:21369:52889/2                  111     1e-19
  ERR2977729.10757037 HX8_24460:8:1112:5619:8517/2                    111     1e-19
  ERR2977729.10757036 HX8_24460:8:1102:23815:67357/2                  111     1e-19
  ERR2977729.10757007 HX8_24460:8:2116:28960:67304/2                  111     1e-19
  ERR2977729.10757006 HX8_24460:8:1122:17787:61380/2                  111     1e-19
  ERR2977729.10757008 HX8_24460:8:2110:6979:60589/1                   111     1e-19
  ERR2977729.10757005 HX8_24460:8:1216:14357:30685/1                  111     1e-19
  ERR2977729.1655100 HX8_24460:8:1219:16620:24831/1                   111     1e-19
  SRR122275.84061981 B8048GABXX:7:65:21047:162112/1                   111     1e-19
  SRR122274.47193455 A8048RABXX:4:44:20077:126880/2                   111     1e-19
  ERR2977728.22993947 HX8_24460:8:1208:23845:44732/2                  111     1e-19
  ERR2977728.22993946 HX8_24460:8:1221:12165:27697/2                  111     1e-19
  ERR2977728.22993943 HX8_24460:8:2109:21765:65529/2                  111     1e-19
  ERR2977728.14277977 HX8_24460:8:1120:4980:12929/2                   111     1e-19
  SRR122273.80859885 A800L1ABXX:6:66:18324:28174/1                    111     1e-19
  ERR2977728.2196163 HX8_24460:8:1110:17310:41251/2                   111     1e-19
  ERR2977728.67446419 HX8_24460:8:2113:10196:3682/1                   111     1e-19
  ERR2977728.14278072 HX8_24460:8:1204:3660:63208/1                   111     1e-19
  SRR122273.62537373 A800L1ABXX:6:47:12240:4375/1                     109     5e-19
  SRR122273.36011542 A800L1ABXX:6:25:9742:40983/1                     109     5e-19
  SRR122273.11122250 A800L1ABXX:6:4:17936:153934/1                    109     5e-19
  SRR122272.77551 A800L1ABXX:5:1:18653:8045/2                         109     5e-19
  SRR122272.60263814 A800L1ABXX:5:47:8056:14497/1                     109     5e-19
  SRR122272.26277023 A800L1ABXX:5:22:12140:123571/1                   109     5e-19
  ERR2977731.14264936 HX8_24460:8:1114:16620:16252/2                  109     5e-19
  ERR2977731.14264937 HX8_24460:8:1119:15514:51008/1                  109     5e-19
  ERR2977731.14264900 HX8_24460:8:1213:4746:58409/1                   109     5e-19
  ERR2977731.14264797 HX8_24460:8:2218:21795:49935/1                  109     5e-19
  ERR2977730.68204950 HX8_24460:8:2220:18944:39018/2                  109     5e-19
  ERR2977730.2233776 HX8_24460:8:2216:28655:69590/2                   109     5e-19
  ERR2977730.65736770 HX8_24460:8:1212:13250:9572/1                   109     5e-19
  ERR2977730.65736768 HX8_24460:8:1124:24139:3542/1                   109     5e-19
  ERR2977729.56652232 HX8_24460:8:1223:25449:33797/2                  109     5e-19
  ERR2977729.21134099 HX8_24460:8:1115:4340:45681/2                   109     5e-19
  ERR2977729.10756945 HX8_24460:8:2213:31426:2381/2                   109     5e-19
  ERR2977729.1666966 HX8_24460:8:2218:17716:67726/2                   109     5e-19
  ERR2977729.48478662 HX8_24460:8:1201:21024:45997/1                  109     5e-19
  ERR2977729.10757033 HX8_24460:8:2205:20415:22159/1                  109     5e-19
  SRR122275.10319656 B8048GABXX:7:4:20344:136673/2                    109     5e-19
  SRR122275.7837926 B8048GABXX:7:3:17611:161990/2                     109     5e-19
  ERR2977728.14278097 HX8_24460:8:2212:32481:59341/2                  109     5e-19
  ERR2977728.14277970 HX8_24460:8:2120:21684:69502/2                  109     5e-19
  ERR2977728.14277968 HX8_24460:8:2207:16031:58163/2                  109     5e-19
  ERR2977728.14277967 HX8_24460:8:1122:32309:15795/2                  109     5e-19
  ERR2977728.14277964 HX8_24460:8:1108:23977:45839/2                  109     5e-19
  ERR2977728.14277962 HX8_24460:8:2206:28655:52502/2                  109     5e-19
  ERR2977728.64330384 HX8_24460:8:1118:16731:48582/1                  109     5e-19
  ERR2977728.64330383 HX8_24460:8:1115:15097:56194/1                  109     5e-19
  ERR2977728.14278096 HX8_24460:8:2123:4046:40882/1                   109     5e-19
  ERR2977728.2196164 HX8_24460:8:2118:31598:64808/1                   109     5e-19
  ERR2977728.2196150 HX8_24460:8:2206:9962:12771/1                    109     5e-19
  ERR2977728.192177 HX8_24460:8:2216:13656:64738/1                    109     5e-19
  ERR2977728.192176 HX8_24460:8:2216:13646:64720/1                    109     5e-19
  SRR122272.64354501 A800L1ABXX:5:48:8965:104940/1                    107     2e-18
  SRR122272.37424082 A800L1ABXX:5:26:6349:121085/1                    107     2e-18
  SRR122272.29774715 A800L1ABXX:5:23:3987:178049/1                    107     2e-18
  ERR2977731.14264826 HX8_24460:8:2104:29082:39247/2                  107     2e-18
  ERR2977731.2168780 HX8_24460:8:2217:15554:3155/2                    107     2e-18
  ERR2977731.2168767 HX8_24460:8:1215:32623:27626/2                   107     2e-18
  ERR2977731.73619338 HX8_24460:8:2220:8126:52660/1                   107     2e-18
  ERR2977731.67341514 HX8_24460:8:2205:17553:23179/1                  107     2e-18
  ERR2977731.14264825 HX8_24460:8:1109:20466:35572/1                  107     2e-18
  ERR2977731.14264807 HX8_24460:8:2119:5335:66144/1                   107     2e-18
  ERR2977731.14264806 HX8_24460:8:1206:8542:8657/1                    107     2e-18
  ERR2977731.14264805 HX8_24460:8:1205:29285:27925/1                  107     2e-18
  ERR2977730.75332509 HX8_24460:8:1124:21075:40741/2                  107     2e-18
  ERR2977730.64989537 HX8_24460:8:1116:27986:15971/2                  107     2e-18
  ERR2977730.36455186 HX8_24460:8:2212:15128:6249/2                   107     2e-18
  ERR2977730.36455185 HX8_24460:8:2212:15585:6056/2                   107     2e-18
  ERR2977730.18683663 HX8_24460:8:2109:23500:72649/2                  107     2e-18
  ERR2977730.14546091 HX8_24460:8:2105:31172:22053/2                  107     2e-18
  ERR2977730.14546090 HX8_24460:8:1119:27356:61362/2                  107     2e-18
  ERR2977730.86173814 HX8_24460:8:2220:4777:42007/1                   107     2e-18
  ERR2977730.68902872 HX8_24460:8:2109:6461:11699/1                   107     2e-18
  ERR2977730.68902870 HX8_24460:8:2102:7984:38596/1                   107     2e-18
  ERR2977730.68902868 HX8_24460:8:2208:1742:38508/1                   107     2e-18
  ERR2977730.68902867 HX8_24460:8:2223:24972:50937/1                  107     2e-18
  ERR2977730.65736774 HX8_24460:8:1203:13829:9730/1                   107     2e-18
  ERR2977730.56673511 HX8_24460:8:1214:20750:25482/1                  107     2e-18
  ERR2977730.56673510 HX8_24460:8:1108:22688:50920/1                  107     2e-18
  ERR2977730.36455191 HX8_24460:8:1112:30634:71330/1                  107     2e-18
  ERR2977730.36455190 HX8_24460:8:1112:30919:71119/1                  107     2e-18
  ERR2977730.14546234 HX8_24460:8:2105:12368:6214/1                   107     2e-18
  ERR2977730.14546093 HX8_24460:8:1114:30097:54084/1                  107     2e-18
  ERR2977730.195436 HX8_24460:8:2118:13332:71418/1                    107     2e-18
  ERR2977729.41117297 HX8_24460:8:1102:7912:37875/2                   107     2e-18
  ERR2977729.50798098 HX8_24460:8:2113:16427:57161/1                  107     2e-18
  ERR2977729.27023078 HX8_24460:8:2220:13768:12050/1                  107     2e-18
  ERR2977729.1655099 HX8_24460:8:1219:26798:22774/1                   107     2e-18
  ERR2977728.73734797 HX8_24460:8:1123:14164:63296/2                  107     2e-18
  ERR2977728.73734796 HX8_24460:8:2104:10338:41725/2                  107     2e-18
  ERR2977728.67446418 HX8_24460:8:1221:18893:32566/2                  107     2e-18
  ERR2977728.55450199 HX8_24460:8:2212:18649:19909/2                  107     2e-18
  ERR2977728.55450198 HX8_24460:8:2112:10297:35186/2                  107     2e-18
```
