## Supplementary File S1B for "Recurrent erosion of *COA1/MITRAC15* demonstrates gene dispensability in oxidative phosphorylation": Supplementary_File_S1B.txt (part 485 of 732)

```
  ERR2977728.55450197 HX8_24460:8:1215:28341:21087/2                  107     2e-18
  ERR2977728.55450196 HX8_24460:8:1123:28351:43571/2                  107     2e-18
  SRR122275.86643524 B8048GABXX:7:66:3225:134471/1                    107     2e-18
  SRR122275.38176849 B8048GABXX:7:26:13145:53977/1                    107     2e-18
  ERR2977728.14278022 HX8_24460:8:1109:27580:9536/2                   107     2e-18
  SRR122273.16637450 A800L1ABXX:6:6:5233:131451/2                     107     2e-18
  SRR122273.85348260 A800L1ABXX:6:67:9962:172866/1                    107     2e-18
  ERR2977728.73734795 HX8_24460:8:2202:10916:23671/1                  107     2e-18
  ERR2977728.67446417 HX8_24460:8:2111:21034:32760/1                  107     2e-18
  ERR2977728.55450210 HX8_24460:8:1124:16630:44714/1                  107     2e-18
  ERR2977728.54505526 HX8_24460:8:1101:8389:34272/1                   107     2e-18
  ERR2977728.52435580 HX8_24460:8:1204:30340:64843/1                  107     2e-18
  ERR2977728.14277965 HX8_24460:8:1220:18507:50814/1                  107     2e-18
  SRR122273.55401432 A800L1ABXX:6:44:18048:42027/1                    105     6e-18
  SRR122273.40496601 A800L1ABXX:6:26:9937:142324/1                    105     6e-18
  SRR122273.34670078 A800L1ABXX:6:24:8131:150368/1                    105     6e-18
  SRR122273.16221556 A800L1ABXX:6:6:16032:102811/1                    105     6e-18
  SRR122272.57393406 A800L1ABXX:5:46:9157:3303/2                      105     6e-18
  SRR122272.79900368 A800L1ABXX:5:66:13011:74377/1                    105     6e-18
  SRR122272.71086128 A800L1ABXX:5:63:11479:14825/1                    105     6e-18
  SRR122272.63981627 A800L1ABXX:5:48:10355:79393/1                    105     6e-18
  SRR122272.60666108 A800L1ABXX:5:47:12097:43292/1                    105     6e-18
  SRR122272.49993653 A800L1ABXX:5:43:9050:40967/1                     105     6e-18
  SRR122272.48197439 A800L1ABXX:5:42:5083:99878/1                     105     6e-18
  SRR122272.26345572 A800L1ABXX:5:22:14732:128501/1                   105     6e-18
  SRR122272.20384410 A800L1ABXX:5:8:6804:96736/1                      105     6e-18
  ERR2977731.70662779 HX8_24460:8:2101:27275:1379/2                   105     6e-18
  ERR2977731.70662776 HX8_24460:8:2108:23307:28787/2                  105     6e-18
  ERR2977731.70662775 HX8_24460:8:2108:22901:28400/2                  105     6e-18
  ERR2977731.70662774 HX8_24460:8:1108:2301:58251/2                   105     6e-18
  ERR2977731.52514285 HX8_24460:8:1106:24068:73387/2                  105     6e-18
  ERR2977731.48756451 HX8_24460:8:2104:27275:47158/2                  105     6e-18
  ERR2977731.20472148 HX8_24460:8:1219:6055:51887/2                   105     6e-18
  ERR2977731.18593008 HX8_24460:8:2206:14357:64122/2                  105     6e-18
  ERR2977731.14264932 HX8_24460:8:1122:29173:9097/2                   105     6e-18
  ERR2977731.2183405 HX8_24460:8:2208:5589:12754/2                    105     6e-18
  ERR2977731.80675038 HX8_24460:8:1121:17634:33551/1                  105     6e-18
  ERR2977731.70662777 HX8_24460:8:1108:4340:62241/1                   105     6e-18
  ERR2977731.63347636 HX8_24460:8:2103:16559:39880/1                  105     6e-18
  ERR2977731.46834994 HX8_24460:8:1202:13606:40038/1                  105     6e-18
  ERR2977731.46834979 HX8_24460:8:1103:7750:67269/1                   105     6e-18
  ERR2977731.31527358 HX8_24460:8:1208:11140:49197/1                  105     6e-18
  ERR2977731.22953684 HX8_24460:8:2204:11850:13439/1                  105     6e-18
  ERR2977731.18593009 HX8_24460:8:2113:31121:50691/1                  105     6e-18
  ERR2977731.18593007 HX8_24460:8:2208:15727:56932/1                  105     6e-18
  ERR2977731.14264947 HX8_24460:8:2203:11343:59464/1                  105     6e-18
  ERR2977731.14264946 HX8_24460:8:2203:11414:59306/1                  105     6e-18
  ERR2977731.14264940 HX8_24460:8:1114:31395:71172/1                  105     6e-18
  ERR2977730.72313363 HX8_24460:8:1207:26758:66689/2                  105     6e-18
  ERR2977730.53576321 HX8_24460:8:1111:2128:11822/2                   105     6e-18
  ERR2977730.28654994 HX8_24460:8:1123:16224:45347/2                  105     6e-18
  ERR2977730.19005399 HX8_24460:8:1222:22303:46595/2                  105     6e-18
  ERR2977730.18685961 HX8_24460:8:1116:27011:25288/2                  105     6e-18
  ERR2977730.18685956 HX8_24460:8:2217:19684:59358/2                  105     6e-18
  ERR2977730.14546081 HX8_24460:8:1224:8552:33217/2                   105     6e-18
  ERR2977730.64826502 HX8_24460:8:2213:13159:59868/1                  105     6e-18
  ERR2977730.55700534 HX8_24460:8:2213:8968:2223/1                    105     6e-18
  ERR2977730.32235536 HX8_24460:8:1219:21531:66496/1                  105     6e-18
  ERR2977730.32235530 HX8_24460:8:2210:8714:67533/1                   105     6e-18
  ERR2977730.19005402 HX8_24460:8:2206:29254:17395/1                  105     6e-18
  ERR2977730.19005400 HX8_24460:8:2202:2564:55086/1                   105     6e-18
  ERR2977730.14546218 HX8_24460:8:1117:27884:17869/1                  105     6e-18
  ERR2977730.14546102 HX8_24460:8:1113:26494:35397/1                  105     6e-18
  ERR2977730.14546080 HX8_24460:8:2119:11840:47105/1                  105     6e-18
  ERR2977730.2249461 HX8_24460:8:2119:3153:19821/1                    105     6e-18
  ERR2977729.35411165 HX8_24460:8:1219:20933:45136/2                  105     6e-18
  ERR2977729.23880506 HX8_24460:8:2212:4746:54049/2                   105     6e-18
  ERR2977729.14018638 HX8_24460:8:1108:31274:62452/2                  105     6e-18
  ERR2977729.14018633 HX8_24460:8:1217:13981:41532/2                  105     6e-18
  ERR2977729.5247189 HX8_24460:8:1117:7791:56616/2                    105     6e-18
  ERR2977729.53308269 HX8_24460:8:1124:26666:41075/1                  105     6e-18
  ERR2977729.47799671 HX8_24460:8:2216:24972:10433/1                  105     6e-18
  ERR2977729.35411173 HX8_24460:8:2209:26565:39387/1                  105     6e-18
  ERR2977729.35411166 HX8_24460:8:1110:32522:48441/1                  105     6e-18
  ERR2977729.32353382 HX8_24460:8:2121:4310:39405/1                   105     6e-18
  ERR2977729.23880514 HX8_24460:8:1124:10622:16164/1                  105     6e-18
  ERR2977729.23880513 HX8_24460:8:2116:2483:66724/1                   105     6e-18
  ERR2977729.21220492 HX8_24460:8:2110:29437:6354/1                   105     6e-18
  ERR2977729.14018639 HX8_24460:8:1205:3498:7058/1                    105     6e-18
  ERR2977729.14018634 HX8_24460:8:2221:16924:50322/1                  105     6e-18
  ERR2977729.10756948 HX8_24460:8:2103:4178:62980/1                   105     6e-18
  ERR2977729.1666965 HX8_24460:8:2215:31020:54031/1                   105     6e-18
  ERR2977728.73731839 HX8_24460:8:2218:21115:46964/2                  105     6e-18
  ERR2977728.70766172 HX8_24460:8:2109:8379:72578/2                   105     6e-18
  ERR2977728.70766169 HX8_24460:8:1112:2635:67726/2                   105     6e-18
  SRR122275.78801022 B8048GABXX:7:64:21342:5526/2                     105     6e-18
  SRR122275.68933873 B8048GABXX:7:48:14299:121813/2                   105     6e-18
  ERR2977728.45744358 HX8_24460:8:1119:25236:61028/2                  105     6e-18
  ERR2977728.45744357 HX8_24460:8:2210:7019:40161/2                   105     6e-18
  SRR122274.9488385 A8048RABXX:4:5:14329:43790/2                      105     6e-18
  ERR2977728.28014674 HX8_24460:8:2203:12225:58427/2                  105     6e-18
  ERR2977728.28014673 HX8_24460:8:1118:21876:60061/2                  105     6e-18
  ERR2977728.24089648 HX8_24460:8:1213:10094:58919/2                  105     6e-18
  SRR122274.51582940 A8048RABXX:4:46:11058:66020/1                    105     6e-18
  SRR122274.38976439 A8048RABXX:4:41:11859:72813/1                    105     6e-18
  ERR2977728.18627099 HX8_24460:8:2219:9171:63613/2                   105     6e-18
  ERR2977728.18305321 HX8_24460:8:2206:4533:25868/2                   105     6e-18
  ERR2977728.14278103 HX8_24460:8:2221:8034:54787/2                   105     6e-18
  ERR2977728.14278100 HX8_24460:8:2214:11180:41602/2                  105     6e-18
  ERR2977728.14277969 HX8_24460:8:1119:20151:16217/2                  105     6e-18
  ERR2977728.14277956 HX8_24460:8:1212:4350:35362/2                   105     6e-18
  ERR2977728.14277955 HX8_24460:8:1107:15930:26800/2                  105     6e-18
  SRR122273.88161409 A800L1ABXX:6:68:3042:186617/1                    105     6e-18
  SRR122273.83962005 A800L1ABXX:6:67:13701:67180/1                    105     6e-18
  SRR122273.83951859 A800L1ABXX:6:67:10544:66400/1                    105     6e-18
  SRR122273.81569167 A800L1ABXX:6:66:6223:82691/1                     105     6e-18
  SRR122273.70985373 A800L1ABXX:6:62:15350:62950/1                    105     6e-18
  ERR2977728.64330386 HX8_24460:8:2220:5061:43519/1                   105     6e-18
  ERR2977728.63451314 HX8_24460:8:2216:28422:16410/1                  105     6e-18
  ERR2977728.63451313 HX8_24460:8:2216:27976:15813/1                  105     6e-18
  ERR2977728.63451309 HX8_24460:8:1118:4838:45347/1                   105     6e-18
  ERR2977728.46921185 HX8_24460:8:2219:8420:42235/1                   105     6e-18
  ERR2977728.45744361 HX8_24460:8:1116:15564:44169/1                  105     6e-18
  ERR2977728.45744360 HX8_24460:8:1116:16224:43202/1                  105     6e-18
  ERR2977728.31538944 HX8_24460:8:2117:7517:17782/1                   105     6e-18
  ERR2977728.28014679 HX8_24460:8:2222:10581:19786/1                  105     6e-18
  ERR2977728.20528115 HX8_24460:8:2221:5528:49847/1                   105     6e-18
  ERR2977728.14278108 HX8_24460:8:1220:25733:61327/1                  105     6e-18
  ERR2977728.14278099 HX8_24460:8:2111:5731:31775/1                   105     6e-18
  ERR2977728.14277957 HX8_24460:8:2213:3904:53504/1                   105     6e-18
  ERR2977728.2210813 HX8_24460:8:2118:7649:39563/1                    105     6e-18
  SRR122273.56020263 A800L1ABXX:6:44:6376:90593/1                     104     2e-17
  SRR122273.32768637 A800L1ABXX:6:24:4967:24495/1                     104     2e-17
  SRR122273.32768634 A800L1ABXX:6:24:4972:24475/1                     104     2e-17
  SRR122273.30095863 A800L1ABXX:6:23:18560:45282/1                    104     2e-17
  SRR122273.17102852 A800L1ABXX:6:6:9578:163137/1                     104     2e-17
  SRR122272.76244489 A800L1ABXX:5:65:10138:4721/2                     104     2e-17
  SRR122272.55601808 A800L1ABXX:5:45:11211:68960/2                    104     2e-17
  SRR122272.50127679 A800L1ABXX:5:43:13367:51004/2                    104     2e-17
  SRR122272.24006440 A800L1ABXX:5:21:2929:155480/2                    104     2e-17
  SRR122272.10955644 A800L1ABXX:5:5:11465:24373/2                     104     2e-17
  SRR122272.85690029 A800L1ABXX:5:68:10587:90775/1                    104     2e-17
  SRR122272.82234917 A800L1ABXX:5:67:5082:44775/1                     104     2e-17
  SRR122272.79828388 A800L1ABXX:5:66:14824:69011/1                    104     2e-17
  SRR122272.78069321 A800L1ABXX:5:65:17158:139159/1                   104     2e-17
  SRR122272.60370729 A800L1ABXX:5:47:4505:22057/1                     104     2e-17
  SRR122272.44050984 A800L1ABXX:5:28:8006:174499/1                    104     2e-17
  SRR122272.28177298 A800L1ABXX:5:23:9009:63304/1                     104     2e-17
  SRR122272.18112614 A800L1ABXX:5:7:13512:137125/1                    104     2e-17
  SRR122272.15411469 A800L1ABXX:5:6:16787:144985/1                    104     2e-17
  ERR2977731.72131134 HX8_24460:8:2222:5386:11488/2                   104     2e-17
  ERR2977731.72131133 HX8_24460:8:2222:5355:11330/2                   104     2e-17
  ERR2977731.66638748 HX8_24460:8:1118:29711:29929/2                  104     2e-17
  ERR2977731.66638747 HX8_24460:8:2203:16863:14810/2                  104     2e-17
  ERR2977731.63406026 HX8_24460:8:1116:11231:60782/2                  104     2e-17
  ERR2977731.62803683 HX8_24460:8:2215:4371:69818/2                   104     2e-17
  ERR2977731.62635591 HX8_24460:8:2222:21572:21842/2                  104     2e-17
  ERR2977731.62635590 HX8_24460:8:2222:21420:21719/2                  104     2e-17
  ERR2977731.54398515 HX8_24460:8:2216:11272:66935/2                  104     2e-17
  ERR2977731.52514284 HX8_24460:8:1120:9739:68711/2                   104     2e-17
  ERR2977731.35281785 HX8_24460:8:1123:8389:71154/2                   104     2e-17
  ERR2977731.35281782 HX8_24460:8:1203:15432:46613/2                  104     2e-17
  ERR2977731.35259772 HX8_24460:8:1102:27600:61468/2                  104     2e-17
  ERR2977731.34198374 HX8_24460:8:2217:10632:44064/2                  104     2e-17
  ERR2977731.23010916 HX8_24460:8:2211:20425:37612/2                  104     2e-17
  ERR2977731.18275061 HX8_24460:8:1205:11393:17817/2                  104     2e-17
  ERR2977731.14666597 HX8_24460:8:2124:7253:60466/2                   104     2e-17
  ERR2977731.14264940 HX8_24460:8:1114:31395:71172/2                  104     2e-17
  ERR2977731.14264935 HX8_24460:8:2122:13119:60360/2                  104     2e-17
  ERR2977731.14264934 HX8_24460:8:2203:3833:15936/2                   104     2e-17
  ERR2977731.14264861 HX8_24460:8:2201:14174:49777/2                  104     2e-17
  ERR2977731.14264821 HX8_24460:8:2110:4716:41901/2                   104     2e-17
  ERR2977731.14264791 HX8_24460:8:2111:21176:45523/2                  104     2e-17
  ERR2977731.75042316 HX8_24460:8:1207:14133:56176/1                  104     2e-17
  ERR2977731.63406025 HX8_24460:8:2224:21257:67709/1                  104     2e-17
  ERR2977731.63406023 HX8_24460:8:2201:25418:58602/1                  104     2e-17
  ERR2977731.63406021 HX8_24460:8:1223:29498:41550/1                  104     2e-17
  ERR2977731.63406020 HX8_24460:8:2119:6603:62857/1                   104     2e-17
  ERR2977731.63406019 HX8_24460:8:2119:8460:18502/1                   104     2e-17
  ERR2977731.63406017 HX8_24460:8:2124:2808:56176/1                   104     2e-17
  ERR2977731.28109206 HX8_24460:8:2201:29437:47140/1                  104     2e-17
  ERR2977731.28109205 HX8_24460:8:2120:8684:35485/1                   104     2e-17
  ERR2977731.28109202 HX8_24460:8:2208:2524:18520/1                   104     2e-17
  ERR2977731.23483927 HX8_24460:8:2110:8734:25341/1                   104     2e-17
  ERR2977731.21172855 HX8_24460:8:2201:4320:46912/1                   104     2e-17
  ERR2977731.21172852 HX8_24460:8:1211:5548:69889/1                   104     2e-17
  ERR2977731.18272840 HX8_24460:8:1107:23358:66285/1                  104     2e-17
  ERR2977731.14264906 HX8_24460:8:2120:6979:58233/1                   104     2e-17
  ERR2977731.14264904 HX8_24460:8:1109:24860:57038/1                  104     2e-17
  ERR2977730.85527333 HX8_24460:8:2207:26321:2856/2                   104     2e-17
  ERR2977730.76787729 HX8_24460:8:2220:28331:18221/2                  104     2e-17
  ERR2977730.74564826 HX8_24460:8:2210:16630:34412/2                  104     2e-17
  ERR2977730.64989543 HX8_24460:8:1204:6005:68570/2                   104     2e-17
  ERR2977730.64989538 HX8_24460:8:1211:6329:13685/2                   104     2e-17


Query_12    45    CTCTAGCAGAGGAAATACTTGAGATGCTTTCAGCACATCAGACAAAGGAGGAGAGGACAA  104
1024052402  2                         .........C.....G.CT...G.............-.T.  40
940065185   1                             .....C.....G.CT...G.............-.T.  35
635660356   7     ........A....GG....A.........C.....G.CT...G.............-.T.  65
940065180   151                              ..C.....G.CT...G.............-.T.  120
853960537   8      .......A....GG....A.........C.....G.CT...G.............-.T.  65
767574593   1                                            ...G.............-.T.  20
1024052399  151                                    ....CT...G.C...........-.T.  126
853960532   18    ........A....GG....A.........C.....G.CT...G.............-.T.  76
767574594   1                                                .............-.T.  16
635660353   151                                               ............-.T.  137
853960530   150                                              ..........G..-.T.  135
767574585   151                                                ...........-.T.  138

Query_12    105   TCTTAGAAGCCAGCCTGCCATTCCATTGCTGGAAGTTTCCTCCTTAGCCTATAATCACAG  164
1024052402  41    .............TG.A........C..GGC....C......T.G.C..C......T--.  98
940065185   36    .............TG.A........C..GCC....C......T.G.C..C......T--.  93
635660356   66    .............TG.A........C..GCC....C......T.G.C..C.....--.T.  123
940065180   119   .............TG.A........C..GCC....C......T.G.C..C......T--.  62
853960537   66    .............TG.A........C..GCC....C......TAG.C..C.....--.T.  123
767574593   21    .............TG.A........C..GCC....C......T.G.C..C......T--.  78
1024052399  125   .............TG.A........C..GCC....C......T.G.C..C......T--.  68
853960532   77    .............TG.A........C..GCC....C......T.G.C..C.....--.T.  134
767574594   17    .............TG.A........C..GCC....C......T.G.C..C......T--.  74
635660353   136   .............TG.A........C..GCC....C......T.G.C..C......T--.  79
853960530   134   .............T..A.......GC..GCC....C......T.G.C..C......T--.  77
767574585   137   .............TG.A........C..GCC....C......T.G.C..C......T--.  80

Query_12    165   TTTCTCCGAGAGCCACGAGTACAATTCAAGGACCAGGGCTCATTTGCATAAGACGCCTTG  224
1024052402  99    .......AG.......A........AA..................                 143
940065185   94    .......AG.......A........AA..................                 138
635660356   124   .......AG.......A........                                     148
940065180   61    .......AG.......A........AA..................                 17
853960537   124   .......TG.......A........                                     148
767574593   79    .......AG.......A........AA..................                 123
1024052399  67    .......AT.......A........AA..................                 23
853960532   135   .......AG.......                                              150
767574594   75    .......AG.......A........AA.................                  118
635660353   78    .......AG.......A........AA..................                 34
853960530   76    .......AG.......A........AA..................                 32
767574585   79    .......AG.......A........AA..................                 35

Query_12    225   CAAAGCAAGATTGGGTTTTAGGCCTGCACACACAGGGTTTCTGTCAAGATTTCTGTGATT  284
767574590   3                                          ..................A....  25
187241503   8                                          ..................A....  30
14277959    8                                          ..................A....  30

Query_12    285   CTAGCCCTCAGGCCTGTAATCTGAGCACTCTGAGGCTGAGGCAGGAGAATTGCAAGTTTG  344
948754072   1                     .....CC..........................G..........  46
                                                 \                            
                                                 |                            
                                                AG
642305872   10                    .....CC..........................G..........  55
                                                 \                            
                                                 |                            
                                                AG
1028060461  136           .............CC...................T....G...A........  83
                                                  \                           
                                                  |                           
                                                 GG
1028060456  12            .............CC...................T....G...A........  65
                                                  \                           
                                                  |                           
                                                 GG
1028060455  12            .............CC...................T....G...A........  65
                                                  \                           
                                                  |                           
                                                 GG
1028060454  12            .............CC...................T....G...A........  65
                                                  \                           
                                                  |                           
                                                 GG
1062119495  133               .........CC.....................A..G..CA........  84
                                                  \                           
                                                  |                           
                                                 GG
892990763   136               .........CC.....................A..G..CA........  87
                                                  \                           
                                                  |                           
                                                 GG
806604818   137               .........CC.....................A..G..CA........  88
                                                  \                           
                                                  |                           
                                                 GG
806604816   132               .........CC.....................A..G..CA........  83
                                                  \                           
                                                  |                           
                                                 GG
767574590   26    .C........A..T.C.....CC....T.GG........A...............C..A.  87
                                                    \                         
                                                    |                         
                                                   AG
728504992   14                .........CC.....................A..G..CA........  63
                                                  \                           
                                                  |                           
                                                 GG
728504984   139               .........CC.....................A..G..CA........  90
                                                  \                           
                                                  |                           
                                                 GG
664442450   5                 .........CC.....................A..G..CA........  54
                                                  \                           
                                                  |                           
                                                 GG
664442446   9                 .........CC.....................A..G..CA........  58
                                                  \                           
                                                  |                           
                                                 GG
664442440   137               .........CC.....................A..G..CA........  88
                                                  \                           
                                                  |                           
                                                 GG
642305881   3                            ..........................G..........  41
                                                 \                            
                                                 |                            
                                                AG
187241503   31    .C........A..T.C.....CC....T.GG........A...............C..A.  92
                                                    \                         
                                                    |                         
                                                   AG
52435578    12                .........CC.....................A..G..CA........  61
                                                  \                           
                                                  |                           
                                                 GG
14277959    31    .C........A..T.C.....CC....T.GG........A...............C..A.  92
                                                    \                         
                                                    |                         
                                                   AG
1138857660  7                                    ..................G..........  35
862883201   138                   .....CC..........................G..........  93
                                                 \                            
                                                 |                            
                                                AG
771712174   145           .............CC.................T.T....G...A........  92
                                                  \                           
                                                  |                           
                                                 TG
1268519075  13                    .....CC..........................G..........  58
                                                 \                            
                                                 |                            
                                                AG
1136495063  118                   .....CC..........................G..........  73
                                                 \                            
                                                 |                            
                                                AG
1136495059  118                   .....CC..........................G..........  73
                                                 \                            
                                                 |                            
                                                AG
1032741288  117                   .....CC..........................G..........  72
                                                 \                            
                                                 |                            
                                                AG
862883202   148                          ..........................GG.........  110
                                                 \                            
                                                 |                            
                                                AG
841648239   7                 ......G..CC........................G............  56
                                                  \                           
                                                  |                           
                                                 GA
841648225   141               ......G..CC........................G............  92
                                                  \                           
                                                  |                           
                                                 GA
799762305   48                .........CC..A...........A............CA......CC  96
                                                  \                           
                                                  |                           
                                                  G
771712166   20            .............CC...................T....G...A........  73
                                                  \                           
                                                  |                           
                                                 GG
765161753   7                 ..........C...........A.......T....G..CA........  56
                                                  \                           
                                                  |                           
                                                 GG
728504986   147               .........CC.....................A..G..CA........  98
                                                  \                           
                                                  |                           
                                                 GG
626558516   144               ......G..CC........................G............  95
                                                  \                           
                                                  |                           
                                                 GA
284664787   22                    .....CC..........................G..........  67
                                                 \                            
                                                 |                            
                                                AG
284664786   24                    .....CC..........................G..........  69
                                                 \                            
                                                 |                            
                                                AG
284664783   125                   .....CC..........................G..........  80
                                                 \                            
                                                 |                            
                                                AG
86420598    1                 ......G..CC........................G............  50
                                                  \                           
                                                  |                           
                                                 GA
67446418    147           ........G....CC...........................C.T.......  94
                                                  \                           
                                                  |                           
                                                 GG
1330898915  6                  ........CC.......C................G..CC......AC  53
                                                  \                           
                                                  |                           
                                                  G
1279483792  150               ....G.....C........................G...........A  101
                                                  \                           
                                                  |                           
                                                 GG
1181145737  103           .............CC....T......................CA...A..CC  50
                                                  \                           
                                                  |                           
                                                 GG
1154038644  106               .........CC.......C...................CAT.....G.  57
                                                 \                            
                                                 |                            
                                                AG
1120051853  149                      ...C...T.................A....G..........  107
                                                 \                            
                                                 |                            
                                                AG

Query_12    345   AGCCCAGCCAGGGGCACACCCTGCCTCAAAATAAAAAGTAAGAAGGACTGGGAATTTAGT  404
948754072   47    .........T...TT.G..TG.AT.............A...A....G........G....  110
                               \                                              
                               |                                              
                            CAAT
642305872   56    .........T...TT.G..TG.AT.............A...A....G........G....  119
                               \                                              
                               |                                              
                            CAAT
1028060461  82    .........C.A.TA.G.T...AT...........-------..........G..G...C  30
1028060456  66    .........C.A.TA.G.T...AT...........-------..........G..G...C  118
1028060455  66    .........C.A.TA.G.T...AT...........-------..........G..G...C  118
1028060454  66    .........C.A.TA.G.T...AT...........-------..........G..G...C  118
1062119495  83    .........T...CA.A......T..T..........A.G.A....T.....G..A.GA.  24
892990763   86    .........T...CA.A......T..T..........A.G.A....T.....G..A.GA.  27
806604818   87    .........T...CA.A......T..T..........A.G.A....T.....G..A.GA.  28
806604816   82    .........T...CA.A......T..T..........A.G.A....T.....G..A.GA.  23
767574590   88    T.-------------....TT..T.............A........G........G....  134
728504992   64    .........T...CA.A......T..T..........A.G.A....T.....G..A.GA.  123
728504984   89    .........T...CA.A......T..T..........A.G.A....T.....G..A.GA.  30
699722900   1                              ............A........G........G....  35
664442450   55    .........T...CA.A......T..T..........A.G.A....T.....G..A.GA.  114
664442446   59    .........T...CA.A......T..T..........A.G.A....T.....G..A.GA.  118
664442440   87    .........T...CA.A......T..T..........A.G.A....T.....G..A.GA.  28
642305881   42    .........T...TT.G..TG.AT.............A...A....G........G....  105
                               \                                              
                               |                                              
                            CAAT
187241503   93    T.-------------....TT..T.............A........G........G....  139
52435578    62    .........T...CA.A......T..T..........A.G.A....T.....G..A.GA.  121
14277959    93    T.-------------....TT..T.............A........G........G....  139
1138857660  36    .........T...TT.G..TG.AT.............A...A....G........G....  99
                               \                                              
                               |                                              
                            CAAT
940065197   1                                   .......A........G........G....  30
862883201   92    .........T...TT.G..TG.AT.............A...A....G........G....  29
                               \                                              
                               |                                              
                            CAAT
771712174   91    .........C.A.TA.G.T...AT...........-------..........G..G...C  39
14277968    151                                 .......A........G........G....  122
1268519075  59    .........T...TT.G..TG.AT.............A...A....G........G....  122
                               \                                              
                               |                                              
                            CAAT
1136495063  72    .........T...TT.G..TG.AT.............A...A....G........G....  9
                               \                                              
                               |                                              
                            CAAT
1136495059  72    .........T...TT.G..TG.AT.............A...A....G........G....  9
                               \                                              
                               |                                              
                            CAAT
1032741288  71    .........T...TT.G..TG.AT.............A...A....G........G....  8
                               \                                              
                               |                                              
                            CAAT
862883202   109   .........T...TT.G..TG.AT.............A...A....G........G....  46
                               \                                              
                               |                                              
                            CAAT
841648239   57    .........T...CA...T..................A...A....G....AG..G...C  124
                                   \                                          
                                   |                                          
                            TTAACAAG
841648225   91    .........T...CA...T..................A...A....G....AG..G...C  24
                                   \                                          
                                   |                                          
                            TTAACAAG
799762305   97    ........G....                                                 109
771712166   74    .........C.A.TA.G.T...AT...........-------..........G..G...C  126
765161753   57    .........TCA...TG......T.............A...A..A.C.....G..G....  123
                               \                                              
                               |                                              
                         CACATTT
728504986   97    .........T...CA.A......T..TT.........A.G.A....T.....G..A.GA.  38
626558516   94    .........T...CA...T..................A...A....G....AG..G...C  27
                                   \                                          
                                   |                                          
                            TTAACAAG
284664787   68    .........T...TT.G..TG.AT.............A...A....G........G....  131
                               \                                              
                               |                                              
                            CAAT
284664786   70    .........T...TT.G..TG.AT.............A...A....G........G....  133
                               \                                              
                               |                                              
                            CAAT
284664783   79    .........T...TT.G..TG.AT.............A...A....G........G....  16
                               \                                              
                               |                                              
                            CAAT
86420598    51    .........T...CA...T..................A...A....G....AG..G...C  118
                                   \                                          
                                   |                                          
                            TTAACAAG
67446418    93    .........T....A........T...C.........A...A....G.....G..A....  25
                                   \                       \                  
                                   |                       |                  
                            TTAGCAAG                       C
1330898915  54    .........T...                                                 66
1279483792  100   .........C...CA...A....T............CA...AT...G.....-..G.T.C  34
                                   \                                          
                                   |                                          
                            TTAGTGAG
1181145737  49    .........T...                                                 37
1154038644  56    .........T...                                                 44
1120051853  106   .........T...TT.G..TG.AT.............A...A....G........G....  43
                               \                                              
                               |                                              
                            CAAT

Query_12    405   TCACTGTGAGGGCTCCTGGTTCAGTCCCCCAGAGGGTGGGAGTGGGGAATCCAAGATTTT  464
1024052410  141                                                  ...........C.  129
187241513   8                                                    ...........C.  20
940065196   36                                                   ...........C.  48
948754072   111   ......A...CA.C..............                                  141
                        \           \                                         
                        |           |                                         
                       GT           A
642305872   120   ......A...CA.C..............                                  150
                        \           \                                         
                        |           |                                         
                       GT           A
1028060461  29    ...G.....A...-.........A.....                                 1
                                    \                                         
                                    |                                         
                                    A
1028060456  119   ...G.....A...-.........A.....                                 147
                                    \                                         
                                    |                                         
                                    A
1028060455  119   ...G.....A...-.........A.....                                 147
                                    \                                         
                                    |                                         
                                    A
1028060454  119   ...G.....A...-.........A.....                                 147
                                    \                                         
                                    |                                         
                                    A
1062119495  23    ...G.....A..-..........                                       1
                                   \                                          
                                   |                                          
                                   G
892990763   26    ...G.....A..-..........                                       4
                                   \                                          
                                   |                                          
                                   G
806604818   27    ...G.....A..-..........                                       5
                                   \                                          
                                   |                                          
                                   G
806604816   22    ...G.....A..-......                                           5
767574590   135   ...GCA...A...-....                                            151
728504992   124   ...G.....A..-..........                                       146
                                   \                                          
                                   |                                          
                                   G
728504984   29    ...G.....A..-..........                                       7
                                   \                                          
                                   |                                          
                                   G
699722902   49                                                   ...........C.  61
699722900   36    ...GCA...A...-.........A.....-......G....AAAAAA...........C.  100
                                       \          \                \          
                                       |          |                |          
                                       T       TATT               AA
664442450   115   ...G.....A..-..........                                       137
                                   \                                          
                                   |                                          
                                   G
664442446   119   ...G.....A..-..........                                       141
                                   \                                          
                                   |                                          
                                   G
664442440   27    ...G.....A..-..........                                       5
                                   \                                          
                                   |                                          
                                   G
642305881   106   ......A...CA.C..............                                  136
                        \           \                                         
                        |           |                                         
                       GT           A
187241503   140   ...                                                           142
52435578    122   ...G.....A..-..........                                       144
                                   \                                          
                                   |                                          
                                   G
14277969    107                                                  ...........C.  95
14277959    140   ...                                                           142
1138857660  100   ......A....A.C..............                                  130
                        \           \                                         
                        |           |                                         
                       GT           A
940065197   31    ...GCA...A...-.........A.....-......G....AAAAAA...........C.  95
                                       \          \                \          
                                       |          |                |          
                                       T       TATT               AA
862883201   28    ......A...CA.C...........                                     1
                        \           \                                         
                        |           |                                         
                       GT           A
771712174   38    ...G.....A...-.........A.....                                 10
                                    \                                         
                                    |                                         
                                    A
14277973    55                                                   ...........C.  67
14277968    121   ...GCA...A...-.........A.....-......G....AAAAAA...........C.  57
                                       \          \                \          
                                       |          |                |          
                                       T       TATT               AA
1330165468  18                                                   ...........C.  30
1268519075  123   ......                                                        128
1136495063  8     ......                                                        3
1136495059  8     ......                                                        3
1032741288  7     ......                                                        2
862883202   45    ......A...CA.C..............                                  15
                        \           \                                         
                        |           |                                         
                       GT           A
841648239   125   ...G..GA.A...C.TA......                                       147
841648225   23    ...G..GA.A...C.TA......                                       1
771712166   127   ...G.....A...-.........                                       149
                                    \                                         
                                    |                                         
                                    A
765161753   124   ...G..CA.A...-.........T.....                                 151
728504986   37    ...G.....A..-..........                                       15
                                   \                                          
                                   |                                          
                                   G
626558516   26    ...G..GA.A...C.TA......                                       4
284664787   132   ......                                                        137
284664786   134   ......                                                        139
284664783   15    ......                                                        10
86420598    119   ...G..GA.A...C.TA......                                       141
67446418    24    G..G..CA.A...-.........                                       2
                                    \                                         
                                    |                                         
                                    A
1279483792  33    ...G...A.....C.TG......A.....                                 5
1120051853  42    ......A...CA.C..............                                  12
                        \           \                                         
                        |           |                                         
                       GT           A
940065191   98                                                   ...........C.  86

Query_12    465   ACAAAGAGAAGGAAGTGGAGAGTACCAGATGGTCACAAATGGGGAAAACAGTGGCCCTTT  524
1024052410  128   .T.T..G........G....................TC...A.......G......T...  69
187241513   21    .T.T..G........G....................TC...A.......G......T...  80
635660370   3            ........G....................TC...A.......G......T...  55
635660363   1                     ....................TC...A.......G......T...  44
635660358   3            ........G....................TC...A.......G......T...  55
635660357   149                   ....................TC...A.......G......T...  106
14277975    3            ........G....................TC...A.......G......T...  55
14277974    3            ........G....................TC...A.......G......T...  55
940065196   49    .T.T..G........G....................TC...A.......G......T...  108
940065193   151                       ................TC...A.......G......T...  112
853960543   2         ..G........G....................TC...A.......G......T...  57
1164496131  1                       ..................TC...A.......G......T...  42
1108971025  1                       ..................TC...A.......G......T...  42
699722902   62    .T.T..G........G....................TC...A.......G......T...  121
699722900   101   .T.T..G........G....................TC...A.......             149
14277969    94    .T.T..G........G....................TC...A.......G......T...  35
1115963046  2                     ....................TC...A.......G......T...  45
940065197   96    .T.T..G........G....................TC...A.......G......      151
14277973    68    .T.T..G........G....................TC...A.......G......T...  127
14277968    56    .T.T..G........G....................TC...A.......G......      1
1330165468  31    .T.T..G........G....................TC...A.......G......T...  90
940065191   85    .T.T..G........G.......G............TC...A.......G......T...  26

Query_12    525   CTCAGGTGTCATTAGTCTGCTTGCCCTGCCATTCTCCACTGTGGCCTTAGTGGAAGAGGA  584
1024052410  68    ....A.......C..G.C.....-....---......G................G....   14
187241513   81    ....A.......C..G.C.....-....---......G................G....   135
635660370   56    ....A.......C..G.C.....-....---......G................G....-  110
635660363   45    ....A.......C..G.C.....-....---......G................G....-  99
635660358   56    ....A.......C..G.C.....-....---......G................G....-  110
635660357   105   ....A.......C..G.C.....-....---......G................G....-  51
14277975    56    ....A.......C..G.C.....-....---......G................G....-  110
14277974    56    ....A.......C..G.C.....-....---......G................G....-  110
940065196   109   ....A.......C..G.C.....-....---......G.........               151
940065193   111   ....A.......C..G.C.....-....---......G................G....-  57
853960543   58    ....A.......C..G.C.....-....---......G................G....   112
1164496131  43    ....A.......C..G.C.....-....---......G................G....-  97
1108971025  43    ....A.......C..G.C.....-....---......G................G....-  97
699722902   122   ....A.......C..G.C.......                                     146
14277969    34    ....A.......C..G.C.......                                     10
1115963046  46    ....A.......C..G.C.....-....---......G................G....   100
14277973    128   ....A.......C..G.C......                                      151
1330165468  91    ....A.......C..G.C.....                                       113
940065191   25    ....A.......C..G.C.......                                     1

Query_12    585   TTCCACTAAGCCTTGAGCAATGGACTCTGACAAGAGCACAAAATAAAAGCAAAATCCACG  644
635660370   111   --G..-----.A.C...G..-A.......G........GC.........             151
635660363   100   --G..-----.A.C...G..-A.......G........GC...........G......    149
635660358   111   --G..-----.A.C...G..-A.......G........GC.........             151
635660357   50    --G..-----.A.C...G..-A.......G........GC...........G......    1
14277975    111   --G..-----.A.C...G..-A.......G........GC.........             151
14277974    111   --G..-----.A.C...G..-A.......G........GC.........             151
940065193   56    --G..-----.A.C...G..-A.......G........GC...........G......    7
1164496131  98    --G..-----.A.C...G..-A.......G........GC..C........G..        143
1108971025  98    --G..-----.A.C...G..-A...C...G........GC...........G..        143
699722908   149                                                   .........CT.  138
1024052420  4                                                                .  4
940065198   144                                                ..G.........CT.  130
853960556   4                                                                .  4
187241519   148                                                              .  148

Query_12    645   CAAACATGGCTGCTAGCCACGCTGCACCCAAATTTGAATCTACCAAGGCAGGGCACCAGC  704
1024052421  16                                                            ....  19
767574605   9                                                             ....  12
767574602   135                                                           ....  132
853960555   9                                                             ....  12
699722908   137   ....TG.....T.C...TG.A...T..............T.GTA...A....C.......  69
                                                                            \ 
                                                                            | 
                                                                    TACTTGTCA
1024052422  13                         ...T..............T.GTA...A....C.......  60
                                                                            \ 
                                                                            | 
                                                                    TACTTGTCA
14277981    1             ...T.C...TG.A...T..............T.GTA...A....C.......  61
                                                                            \ 
                                                                            | 
                                                                    TACTTGTCA
767574601   127                                                           ....  124
767574600   127                                                           ....  124
767574599   151                            ..............T.GTA...A....C.......  108
                                                                            \ 
                                                                            | 
                                                                    TACTTGTCA
635660366   151                             .............T.GTA...A....C.......  109
                                                                            \ 
                                                                            | 
                                                                    TACTTGTCA
1024052420  5     ....TG.....T.C...TG.A...T..............T.GTA...A....C.......  73
                                                                            \ 
                                                                            | 
                                                                    TACTTGTCA
940065198   129   ....TG.....T.C...TG.A...T..............T.GTA...A....C.......  61
                                                                            \ 
                                                                            | 
                                                                    TACTTGTCA
853960556   5     ....TG.....T.C...TG.A...T..............T.GTA...A....C.......  73
                                                                            \ 
                                                                            | 
                                                                    TACTTGTCA
187241519   147   ....TG.....T.C...TG.A...T..............T.GTA...A....C.......  79
                                                                            \ 
                                                                            | 
                                                                    TACTTGTCA

Query_12    705   AGCTAGGACACTGAAGGTTATTTCAATGCCACTAGTGACAAAGCAGCCTTAGCTTTTTTC  764
1024052421  20    ....G..G.G........C.............CG...G...........C..........  79
767574605   13    ....G..G.G........C.............CG...G...........C..........  72
767574602   131   ....G..G.G........C.............CG...G...........C..........  72
853960555   13    ....G..G.G........C.............CG...G...........C..........  72
699722908   68    ....G..G.G........C.............CG...G...........C..........  9
1024052422  61    ....G..G.G........C.............CG...G...........C..........  120
14277981    62    ....G..G.G........C.............CG...G...........C..........  121
767574601   123   ....G..G.G........C.............CG...G...........C..........  64
767574600   123   ....G..G.G........C.............CG...G...........C..........  64
767574599   107   ....G..G.G........C.............CG...G...........C..........  48
635660366   108   ....G..G.G........C.............CG...G...........C..........  49
1024052420  74    ....G..G.G........C.............CG...G...........C..........  133
940065198   60    ....G..G.G........C.............CG...G...........C..........  1
853960556   74    ....G..G.G........C.............CG...G...........C..........  133
187241519   78    ....G..G.G........C.............CG...G...........C..........  19

Query_12    765   TACACTGTTTTTTGAGGCTCCTTTGTTCCACGCAGCTCGGCTGCTCGCCCTGGGGCAGCA  824
1024052421  80    ..G.........C......T..C......G.C.G...T...CA...A......CA.....  142
                         \                   \                                
                         |                   |                                
                        AC                   C
767574605   73    ..G.........C......T..C......G.C.G...T...CA...A......CA.....  135
                         \                   \                                
                         |                   |                                
                        AC                   C
767574602   71    ..G.........C......T..C......G.C.G...T...CA...A......CA.....  9
                         \                   \                                
                         |                   |                                
                        AC                   C
853960555   73    ..G.........C......T....T.C..G.C.G...T...CC...A......CA.....  135
                         \              \                                     
                         |              |                                     
                        AC              C
699722908   8     ..G....                                                       2
1024052422  121   ..G.........C......T..C......                                 151
                         \                                                    
                         |                                                    
                        AC
14277981    122   ..G.........C......T..C.....                                  151
                         \                                                    
                         |                                                    
                        AC
767574601   63    ..G.........C......T..C......G.C.G...T...CA...C......CA.....  1
                         \                   \                                
                         |                   |                                
                        AC                   C
767574600   63    ..G.........C......T..C......G.C.G...T...CA...A......CA.....  1
                         \                   \                                
                         |                   |                                
                        AC                   C
767574599   47    ..G.........C......T..C......                                 17
                         \                                                    
                         |                                                    
                        AC
635660366   48    ..G.........C......T..C......                                 18
                         \                                                    
                         |                                                    
                        AC
1024052420  134   ..G.........C...                                              151
                         \                                                    
                         |                                                    
                        AC
853960556   134   ..G.........C...                                              151
                         \                                                    
                         |                                                    
                        AC
187241519   18    ..G.........C...                                              1
                         \                                                    
                         |                                                    
                        AC

Query_12    825   GCATTATCCTTCCCTCCAGTTACTAGCAGGCGGCACTGTGTGCCCCCCATGCATCCCAGT  884
1024052421  143   .....                                                         147
767574605   136   .....                                                         140
767574602   8     .....                                                         4
853960555   136   .....                                                         140

Query_12    885   GTGGACTATGAAATGAGTGTGCCCAGCGCTGAGTCAGAGGGCAGCACAGCTCAGCCCCGT  944

Query_12    945   GAAGGGAGGACAGCACAGGGACAGTGCCCTTTCGGGTTGCACTCAGCCTTCTGGCCTAAC  1004

Query_12    1005  AGCCACTTCCCCTTTGCAGGGTGGCGGCCACAGCAGCCCTGCTGGTGGTGAGATCCAGGC  1064

Query_12    1065  TCTTGCAGCCGCCTACCCTGCTTGAGCCCCAGATCTAACTCTTGTCTCAGGGTGTTGCCT  1124

Query_12    1125  CGCAGGGAGCCCCGTCCTCCTTTCTAGGCCTTACTTACCTTCCTTGTGTGACAAGAGCTA  1184
187241528   146                     ...............G..........C......T...G....  105
635660378   14                      ...............G..........C......T...G....  55
14277984    135                     ...............G..........C......T...G....  94
1024052445  1                               .......G..........C......T...G....  34
767574623   20                      ...............G..........C......T...G....  61
767574617   1                                 .....G..........C......T...G....  32
767574616   1                                 .....G..........C......T...G....  32
1024052437  2                                                             ....  5
1024052431  131                     ...............G..........C......T...G....  90
940065215   151                                                 .....T...G....  138
187241530   151                                                 .....T...G....  138
14277986    151                                 ...G..........C......T...G....  122
1024052441  1                                 .....G..........CT.....T...G....  32
940065220   1                                                    ....T...G....  13
940065217   1                                           ......C......T...G....  22
940065214   151                                           ....C......T...G....  132
853960570   24                      ...............G..........C......T...G....  65
97849047    150                                                        ..G....  144
1308185416  126                                     ..G.......C......T...C....  101
160908903   9                       .....T.........G..........C......T...G....  50
635660371   121                     ...............G..........C......T...G....  80

Query_12    1185  ATATCAGTGTGAAACATTACTGAGAGAATTAATTGAATCGCACACATACATGGTATCAGA  1244
187241528   104   C......CA..T.CAG......T...........A.G..A....TG..T..A..T...A.  45
187241534   2                     ......T...........A.G..A....TG..T..A..T...A.  45
853960563   151                      ...T...........A.G..A....TG..T..A..T...A.  111
853960562   151                      ...T...........A.G..A....TG..T..A..T...A.  111
635660378   56    C......CA..T.CAG......T...........A.G..A....TG..T..A..T...A.  115
853960564   151                          ...........A.G..A....TG..T..A..T...A.  115
1115238693  1                        ...T...........A.G..A....TG..T..A..T...A.  41
940065216   145                   ......T...........A.G..A....TG..T..A..T...A.  102
14277984    93    C......CA..T.CAG......T...........A.G..A....TG..T..A..T...A.  34
1024052445  35    C......CA..T.CAG......T...........A.G..A....TG..T..A..T...A.  94
699722915   150                                                    ..A..T...A.  140
14277997    1                               ........A.G..A....TG..T..A..T...A.  34
853960561   137                   ......T...........A.G..A....TG..T..A..T...A.  94
767574620   149                                                          ...A.  145
699722920   17                    ......T...........A.G..A....TG..T..A..T...A.  60
767574623   62    C......CA..T.CAG......T...........A.G..A....TG..T..A..T...A.  121
767574617   33    C......CA..T.CAG......T...........A.G..A....TG..T..A..T...A.  92
767574616   33    C......CA..T.CAG......T...........A.G..A....TG..T..A..T...A.  92
1024052439  1                                  .....A.G..A....TG..T..A..T...A.  31
1024052437  6     C......CA..T.CAG......T...........A.G..A....TG..T..A..T...A.  65
1024052431  89    C......CA..T.CAG......T...........A.G..A....TG..T..A..T...A.  30
1315987074  9                     ......T...........A.G..A....TG..T..A..T...A.  52
1257192290  2                                                   ..T..A..T...A.  15
940065215   137   C......CA..T.CAG......T...........A.G..A....TG..T..A..T...A.  78
767574619   149                                                 ..T..A..T...A.  136
187241530   137   C......CA..T.CAG......T...........A.G..A....TG..T..A..T...A.  78
14277986    121   C......CA..T.CAG......T...........A.G..A....TG..T..A..T...A.  62
1024052441  33    C......CA..T.CAG......T...........A.G..T....TG..T..A..T...A.  92
940065220   14    C......CA..T.CAG......T...........A.G..A....TG..T..A..T...A.  73
940065217   23    C......CA..T.CAG......T...........A.G..A....TG..T..A..T...A.  82
940065214   131   C......CA..T.CAG......T...........A.G..A....TG..T..A..T...A.  72
1229526519  4                                             ........T..A..T...A.  25
                                                                 \            
                                                                 |            
                                                                GT
1024052435  147                                                 ..T..A..T...A.  134
853960570   66    C......CA..T.CAG......T...........A.G..A....TG..T..A..T...A.  125
102829578   6                                                   ..T..A..T...A.  19
97849047    143   C......CA..T.CAG......T...........A.G..A....TG..T..A..T...A.  84
1308185416  100   ...G...CAG.T.CAG......T...........A.G..A....TG..T..A..T...A.  41
160908903   51    C......CA..T.CAG......T...........A.G..A....TG..T..A..T...A.  110
138580073   13                    ......T...........A.G..A....TG..T..A..T...A.  56
635660371   79    C......CA..T.CAG......T...........C.G..A....TG..T..A..T...A.  20
1263659904  122                          ...........A.G..A.G..TG..T..A..T...A.  86

Query_12    1245  ATGTAGGGTATTTAAATTTAAAAATTATTACAGTAAAAGGCACATCACCATTAGTCCCTC  1304
187241528   44    ..A..T.................................A..                    3
187241534   46    ..A..T.................................--....TGT....CA..TTC.  103
853960563   110   ..A..T.................................--....TGT....CA..TTC.  53
853960562   110   ..A..T.................................--....TGT....CA..TTC.  53
635660378   116   ..A..T..............................                          151
853960564   114   ..A..T.................................--....TGT....CA..TTC.  57
1115238693  42    ..A..T.................................--....TGT....CA..TTC.  99
940065222   1           .................................--....TGT....CA..TTC.  52
940065216   101   ..A..T.................................--....TGT....CA..TTC.  44
767574621   151          ................................--....TGT....CA..TTC.  101
14277990    151           ...............................--....TGT....CA..TTC.  102
14277989    151           ...............................--....TGT....CA..TTC.  102
14277984    33    ..A..T...........................                             1
1024052445  95    ..A..T.................................A..                    136
767574625   1              ..............................--....TGT....CA..TTC.  49
699722915   139   ..A..T.................................--....TGT....CA..TTC.  82
14277997    35    ..A..T.................................--....TGT....CA..TTC.  92
940065218   151             .............................--....TGT....CA..TTC.  104
853960561   93    ..A..T.................................--....TGT....CA..TTC.  36
767574620   144   ..A..T.................................--....TGT....CA..TTC.  87
699722920   61    ..A..T.................................--....TGT....CA..TTC.  118
767574623   122   ..A..T........................                                151
767574617   93    ..A..T.................................A..                    134
767574616   93    ..A..T.................................A..                    134
1024052439  32    ..A..T.................................--....TGT....CA..TTC.  89
1024052437  66    ..A..T.................................--....TGT....CA..TTC.  123
1024052431  29    ..A..T.......................                                 1
187241531   144      ..T.................................--....TGT....CA..TTC.  90
1315987074  53    ..A..T.................................--....TGT....CA..TTC.  110
1257192290  16    ..A..T.................................--....TGT....CA..TTC.  73
940065215   77    ..A..T.................................--....TGT....CA..TTC.  20
767574619   135   ..A..T.................................--....TGT....CA..TTC.  78
187241530   77    ..A..T.................................--....TGT....CA..TTC.  20
14277986    61    ..A..T.................................A..                    20
1024052441  93    ..A..T.................................A..                    134
940065220   74    ..A..T.................................--....TGT....CA..TTC.  131
940065217   83    ..A..T.................................--....TGT....CA..TTC.  140
940065214   71    ..A..T.................................--....TGT....CA..TTC.  14
699722916   1                        ....................--....TGT....CA..TTC.  39
1229526519  26    ..A..T.................................--....TGT....CA..TTC.  83
1024052435  133   ..A..T.................................--....TGT....CA..TTC.  76
940065232   1                     .......................--....TGT....CA..TTC.  42
853960570   126   ..A..T....................                                    151
102829578   20    ..A..T.................................--....TGT....CA..TTC.  77
97849047    83    ..A..T.................................--....TGT....CA..TTC.  26
1318139783  1           .................................--....TGT....CA..TTC.  52
1101668521  1                 ...........................--....TGT....CA..TTC.  46
14277991    151                       ...................--....TGT....CA..TTC.  114
1180302397  1                                                                .  1
635660381   1                                                                .  1
635660373   143                                                              .  143
187241544   1                             ...............--....TGT....CA..TTC.  34
1308185416  40    ..A..T.................................                       2
160908903   111   ..A..T...............C....                                    136
138580073   57    ..A..T.................................--.....GT...GCA..TTC.  114
1296446501  1                   .........................--....TGT....CA..TTC.  44
1033850226  111             ....................T...G....A.....TG......A.TT.C.  60
                                  \                                           
                                  |                                           
                                 CT
635660371   19    ..A..T.............                                           1
1263659904  85    ..A..T.................................--....TGT....CA..TTC.  28
464924174   2           .................................--....TGT....CA..TTC.  53
863996316   32              ....................T...G....A.....TG......A.TT.C.  83
                                  \                                           
                                  |                                           
                                 CT
863996315   32              ....................T...G....A.....TG......A.TT.C.  83
                                  \                                           
                                  |                                           
                                 CT
777610376   112             ....................T...G....A.....TG......A.TT.C.  61
                                  \                                           
                                  |                                           
                                 CT
1304373084  55              ....................T...G....A.....TG......A.TT.C.  106
                                  \                                           
                                  |                                           
                                 CT

Query_12    1305  TCAGAATCCTCCCCCTTGCTTCTGACACACTTGTGCATCTTGCCAtttttttttggtttt  1364
187241534   104   .................C....A..........C.AT...........              151
853960563   52    .................C....A..........C.AT............             4
853960562   52    .................C....A..........C.AT............             4
853960564   56    .................C....A..........C.AT............             8
1115238693  100   .................C....A..........C.AC.......C....             148
940065222   53    .................C....A..........C.AT............G.G.GT..G.G  112
940065216   43    .................C....A..........C.AT......                   1
767574621   100   .................C....A..........C.AT............G.G.GT..G.G  41
14277990    101   .................C....A..........C.AT............G.G.GT..G.G  42
14277989    101   .................C....A..........C.AT............G.G.GT..G.G  42
767574625   50    .................C....A..........C.AT............G.G.GT..G.G  109
699722915   81    .................C....A..........C.AT............G.G.GT..G.G  22
14277997    93    .................C....A..........C.AT............             141
940065218   103   .................C....A..........C.AT............G.G.GT..G.G  44
853960561   35    .................C....A..........                             3
767574620   86    .................C....A..........C.AT............G.G.GT..G.G  27
699722920   119   .................C....A..........                             151
1024052439  90    .................C....A..........C.AT............             138
1024052437  124   .................C....A.....                                  151
187241531   89    .................C....A..........C.AT............G.G.GT..G.G  30
1315987074  111   ............A....C....A......A...C..T...                      150
1257192290  74    .................C....A..........C.AT.....A......G.G.GT..G..  133
940065215   19    .................                                             3
767574619   77    .................C....A..........C.AT............G.G.GT..G.G  18
187241530   19    .................                                             3
940065220   132   .................C..                                          151
940065217   141   ...........                                                   151
940065214   13    .............                                                 1
699722916   40    .................C....A..........C.AT............G...GT..G.G  99
1229526519  84    .................C....A..........C.AT............             132
1024052435  75    .................C....A..........C.AT........-....G.G..TG.G.  17
940065232   43    .................C....A..........C.AT............G.G.GT..G.G  102
102829578   78    .................C....A..........C.AT........-....G.G..TG.G.  136
97849047    25    .................C....A..                                     1
1318139783  53    .................C....A..........C.AT............G.G.GT..G.G  112
1101668521  47    .................C....A..........C.AT............G.G.GT..G.G  106
14277991    113   .................C....A..........C.AT............G.G.GT..G.G  54
1180302397  2     .................C....A..........C.AT............G.G.GT..G.G  61
635660381   2     .................C....A..........C.AT............G.G.GT..G.G  61
635660373   142   .................C....A..........C.AT............G.G.GT..G.G  83
187241544   35    .................C....A..........C.AT............G.G.GT..G.G  94
1108104361  40                                         ....T.......C....T....-  61
138580073   115   ..........G.G..G......A..G....                                144
1296446501  45    .................C....A..........C.AT............G.G.GT..G.G  104
1033850226  59    ...AGG..........CA....AA.......                               28
                          \                                                   
                          |                                                   
                          A
1263659904  27    .................C....A....                                   1
481972129   142                                        ....T.......C....T....-  121
464924174   54    .................C....A..........C.AT..........               100
1238781028  1                                               .......C....T....-  17
863996316   84    ...AGG..........CA....AA.......                               115
                          \                                                   
                          |                                                   
                          A
863996315   84    ...AGG..........CA....AA.......                               115
                          \                                                   
                          |                                                   
                          A
777610376   60    ...AGG..........CA....AA.......                               29
                          \                                                   
                          |                                                   
                          A
1304373084  107   ...AGG..........CA....AA.......                               138
                          \                                                   
                          |                                                   
                          A

Query_12    1365  ggtttttGAGACAGGGTCTCACGTGTAGCCCAGGTGGCCTTGAGCTCTCAGCGGTGCCCC  1424
940065222   113   .T........G.........C.......A......                           149
                   \                    \                                     
                   |                    |                                     
                   T                    T
767574621   40    .T........G.........C.......A......T..                        1
                   \                    \                                     
                   |                    |                                     
                   T                    T
14277990    41    .T........G.........C.......A......T...                       1
                   \                    \                                     
                   |                    |                                     
                   T                    T
14277989    41    .T........G.........C.......A......T...                       1
                   \                    \                                     
                   |                    |                                     
                   T                    T
767574625   110   .T........G.........C.......A......T...                       150
                   \                    \                                     
                   |                    |                                     
                   T                    T
699722915   21    .T........G.........                                          1
                   \                                                          
                   |                                                          
                   T
940065218   43    .T........G.........C.......A......T...                       3
                   \                    \                                     
                   |                    |                                     
                   T                    T
767574620   26    .T........G.........                                          6
                   \                                                          
                   |                                                          
                   T
187241531   29    .T........G.........C......                                   1
                   \                    \                                     
                   |                    |                                     
                   T                    T
1257192290  134   .T........G.....                                              150
                   \                                                          
                   |                                                          
                   T
767574619   17    .T........G.....                                              1
                   \                                                          
                   |                                                          
                   T
699722916   100   .T........G.........C.......A.......C......A...               149
                        \               \           \                         
                        |               |           |                         
                        G               T           T
1024052435  16    .......                                                       10
940065232   103   .T........G.........C.......A.......C......A..                151
                   \                    \           \                         
                   |                    |           |                         
                   T                    T           T
102829578   137   .......                                                       143
1318139783  113   .......T..G......T..                                          133
                    \                                                         
                    |                                                         
                    T
1101668521  107   .T........G.........C.......AG......C....                     150
                   \                    \         \                           
                   |                    |         |                           
                   T                    T         G
14277991    53    .T........G.........C.......A.......C......A...A..            1
                   \                    \           \                         
                   |                    |           |                         
                   T                    T           T
1180302397  62    .T........G.........C.......A.......C......A...A....A..---..  121
                   \                    \           \                         
                   |                    |           |                         
                   T                    T           T
635660381   62    .T........G.........C.......A.......C......A...A....A..---..  121
                   \                    \           \                         
                   |                    |           |                         
                   T                    T           T
635660373   82    .T........G.........C.......A.......C......A...A....A..---..  23
                   \                    \           \                         
                   |                    |           |                         
                   T                    T           T
187241544   95    .T........G.........C.......A.......C......A...A....          149
                   \                    \           \                         
                   |                    |           |                         
                   T                    T           T
1108104361  62    .T....................A....................T.......G...C....  123
                                        \           \                         
                                        |           |                         
                                        T           T
1296446501  105   .T........G.....G...C.....T.G....A.....C...                   150
                   \                    \          \                          
                   |                    |          |                          
                   T                    T          C
481972129   120   .T....................A....................T.......G...C....  59
                                        \           \                         
                                        |           |                         
                                        T           T
1238781028  18    .T....................A....................T.......G...C....  79
                                        \           \                         
                                        |           |                         
                                        T           T

Query_12    1425  TGCTCAGTCTCCCAAGTTCTGGGCTGCAGGCAGCCTGCTGGACATCTTCTTTTGCTGGTG  1484
1180302397  122   CA.....C.........G.....                                       144
635660381   122   CA.....C.........G.....                                       144
635660373   22    CA.....C.........G....                                        1
1108104361  124   .C.....C.........G.......                                     149
                   \                                                          
                   |                                                          
                   C
481972129   58    .C.....C.........G....                                        36
                   \                                                          
                   |                                                          
                   C
1238781028  80    .C.....C.........G.....                                       103
                   \                                                          
                   |                                                          
                   C

Query_12    1485  TCTTTACTGGGCATGATGAAAACTGTGAGGAGTGCCACTGCCCAGTGCCTCCCAATGGAG  1544

Query_12    1545  AGGCAGGCTTGTGACACGTGATGGCGTGTCTGCCTCCCCCTTAGTCACTGCATCTGGCAC  1604

Query_12    1605  TGTGTGCCCCCCTCCTCTTCACCAAAGTCCCAGAGTCACAATAACCATAAAGGGAATGTT  1664

Query_12    1665  GGAAGTGATTCAGAACATCAAGGCAGGGGCGATAACGCGACTGAAGACCCTGTCACAGAA  1724

Query_12    1725  GGACCCCTGGAGCAGCTTCGGAAGGAAGGTGGCAGAAATGGTGGCTTAAGTGCGCTCGCA  1784
1033850226  4                             ...A......A.....A...GA.G....T.T.T.A.  39
863996316   139                           ...A......AG....A...GA.G....T.T.T.A.  104
863996315   139                           ...A......AG....A...GA.G....T.T.T.A.  104
777610376   5                             ...A......AG....A...GA.G....T.T.T.A.  40
1304373084  150                                       ........GA.G....T.T.T.A.  127

Query_12    1785  GTGAGGGGGAGGATTTCCAGGGGTTCATGGCAATGCGTCTTTTACTATAATGGATCTTAA  1844
1033850226  40    .............CC.TG....A..A.........T......C........AAT.T....  102
                             \           \                                    
                             |           |                                    
                             T          AA
863996316   103   .............CC.TG....A..A.........T......C........AAT.T....  41
                             \           \                                    
                             |           |                                    
                             T          AA
863996315   103   .............CC.TG....A..A.........T......C........AAT.T....  41
                             \           \                                    
                             |           |                                    
                             T          AA
777610376   41    .............CC.TG....A..A.........T......C........AAT.T....  103
                             \           \                                    
                             |           |                                    
                             T          AA
1304373084  126   .............CC.TG....A..A.........T......C........AAT.T....  64
                             \           \                                    
                             |           |                                    
                             T          AA

Query_12    1845  AACTTTAAACATTCACTGGATATTTTAATCACTCCTCAAAAGCTGTTGACATATTGAGGA  1904
1033850226  103   ..G...............T......C............                        140
863996316   40    ..G...............T......C............                        3
863996315   40    ..G...............T......C............                        3
777610376   104   ..G...............T......C............                        141
1304373084  63    ..G...............T......C.............C...AA.....            13
                                                        \                     
                                                        |                     
                                                        T

Query_12    1905  GTAACAATCAGTGGCTTGTCGTGGAAATCACGCAGTAAAGCTCAGCTCTCTGGAGCCAGC  1964

Query_12    1965  CTCTGCCCTCCCGATTCATCCCAGCTCAGGTGTAGTCACACCTGCAGCTCCTGTCCAGGC  2024

Query_12    2025  TGACCTCATCCCTGCAGTGGGGAGCACTTTCCTGTTGCCAAATTCAATGAATGGAGTCAG  2084

Query_12    2085  GGGAGCGTCCCCTGCCCCTGCAGCCACATGGATACACACAGACATACAGACACAGACAGA  2144

Query_12    2145  TGTTCTGGTGGGTCAGGTTCCCCTTAGCAGGTTCAGCTAGAATGCACCGTGTTTGCCTGT  2204

Query_12    2205  GTTTGAAGGTTAGAGCTGTGTATCAGCAATGCTGCTTTCATGGCTAGCTCCAGATACATA  2264

Query_12    2265  GTGAGTTCAGTCCTGAGCTACACTGAGACCTGTCTCAACAAACAAACAAGTCAGTCAAAG  2324

Query_12    2325  AAAGGAGCATGGGTCCCAGGACTGAGGTGCATTCTGGTCTGTTGATTTGTCTTTGGATGT  2384

Query_12    2385  CCTGGTGGGTCAAGTTCCCCCTAACAGGTTCAGCTAGAATGCACCGTGTCTGCCTGTGTT  2444
187241612   9                                                     ....AG.A....  20
14278068    9                                                     ....AG.A....  20
1178100375  20                                                    ....AG.A....  31
635660421   125                                                   ....AG.A....  114

Query_12    2445  TGAAGGTTAGAGCTGTGTATCAGCAATGCTGCTTCCTTGAGGGTGGAAGCCAGGGAGATT  2504
14278065    151                             .................C.....T.T.....G..  117
                                                                       \      
                                                                       |      
                                                                       T
635660425   151                              ................C.....T.T.....G..  118
                                                                       \      
                                                                       |      
                                                                       T
1024052515  2                               .................C.....T.T.....G..  36
                                                                       \      
                                                                       |      
                                                                       T
187241612   21    .................GT....T.G.................C.....T.T.....G..  87
                                       \                               \      
                                       |                               |      
                                  CCGATT                               T
14278068    21    .................GT....T.G.................C.....T.T.....G..  87
                                       \                               \      
                                       |                               |      
                                  CCGATT                               T
767574697   5                               .................C.....T.T.....G..  39
                                                                       \      
                                                                       |      
                                                                       T
1178100375  32    .................GT....T.G.................C.....T.T.....G..  98
                                       \                               \      
                                       |                               |      
                                  CCGATT                               T
1147592324  5                               .................C.....T.T.....G..  39
                                                                       \      
                                                                       |      
                                                                       T
14278066    151                                    ..........C.....T.T.....G..  124
                                                                       \      
                                                                       |      
                                                                       T
940065295   145                     ..T..T.G.................C.....T.T.....G..  103
                                                                       \      
                                                                       |      
                                                                       T
699722966   145                     ..T..T.G.................C.....T.T.....G..  103
                                                                       \      
                                                                       |      
                                                                       T
699722965   145                     ..T..T.G.................C.....T.T.....G..  103
                                                                       \      
                                                                       |      
                                                                       T
635660424   149                     ..T..T.G.................C.....T.T.....G..  107
                                                                       \      
                                                                       |      
                                                                       T
635660421   113   .................GT....T.G.................C.....T.T.....G..  47
                                       \                               \      
                                       |                               |      
                                  CCGATT                               T
940065294   151     ...............GT....T.G.................C.....T.T.....G..  87
                                       \                               \      
                                       |                               |      
                                  CCGATT                               T

Query_12    2505  GGGAATCGGAATCCTTACTATTCAAAGAAAAGTACCACCCAATTTACAGACTAGTCAGTA  2564
14278065    116   .......T......AC......AG........C.........-..G.....C.....AC.  57
                                                                           \  
                                                                           |  
                                                                           C
635660425   117   .......T......AC......AG........C.........-..G.....C.....AC.  58
                                                                           \  
                                                                           |  
                                                                           C
1024052515  37    .......T......AC......AG........C.........-..G.....C.....AC.  96
                                                                           \  
                                                                           |  
                                                                           C
940065297   148                           ........C...........G-.....C.....CA.  113
                                                                             \
                                                                             |
                                                                             C
853960647   2                             ........C...........G-.....C.....CA.  37
                                                                             \
                                                                             |
                                                                             C
767574695   150                           ........C...........G-.....C.....CA.  115
                                                                             \
                                                                             |
                                                                             C
187241612   88    .......T......AC......AG........C.........-..G.....C.....     143
14278068    88    .......T......AC......AG........C.........-..G.....C.....     143
767574697   40    .......T......AC......AG........C.........-..G.....C.....AC.  99
                                                                           \  
                                                                           |  
                                                                           C
1178100375  99    .......T......AC......AG........C...........G..               145
1147592324  40    .......T......AC......AG........C.........-..G.....C.....AC.  99
                                                                           \  
                                                                           |  
                                                                           C
635660426   148                           .......AC...........G-.....C.....CA.  113
                                                                             \
                                                                             |
                                                                             C
14278066    123   .......T......AC......AG........C.........-..G.....C.....AC.  64
                                                                           \  
                                                                           |  
                                                                           C
1138818402  1                             ........C...........G-.....C.....CA.  36
                                                                             \
                                                                             |
                                                                             C
940065295   102   .......T......AC......AG........C.........-..G.....C.....AA.  44
699722966   102   .......T......AC......AG........C.........-..G.....C.....AC.  43
                                                                           \  
                                                                           |  
                                                                           C
699722965   102   .......T......AC......AG........C.........-..G.....C.....AC.  43
                                                                           \  
                                                                           |  
                                                                           C
635660424   106   .......T......AC......AG........C.........-..G.....C.....AC.  47
                                                                           \  
                                                                           |  
                                                                           C
635660421   46    .......T......AC......AG........C...........                  3
940065294   86    .......T......AC......AG........C.........-..G.....C.....AC.  27
                                                                           \  
                                                                           |  
                                                                           C

Query_12    2565  tttttttAAGACTCCTGGGAATTTAAGAGTCAGTAGTGTAGAAGGGAAAAAGCAGAACGG  2624
187241613   151            .......CA......GG....G.....CC.G............T..G.T..  100
                                                                            \ 
                                                                            | 
                                                                            T
940065317   1        ...A.........CA......GG....G.....CC.G............T..G.T..  58
                                                                            \ 
                                                                            | 
                                                                            T
853960643   148                     ......GG....G.....CC.G............T..G.T..  106
                                                                            \ 
                                                                            | 
                                                                            T
187241617   1                       ......GG....G.....CC.G............T..G.T..  43
                                                                            \ 
                                                                            | 
                                                                            T
14278079    1                .....CA......GG....G.....CC.G............T..T.T..  50
                                                                            \ 
                                                                            | 
                                                                            T
940065304   6        ...A.........CA......GG....G.....CC.G............T..G.T..  63
                                                                            \ 
                                                                            | 
                                                                            T
1024052516  141      ...A.........CA......GG....G.....CC.G............T..G.T..  84
                                                                            \ 
                                                                            | 
                                                                            T
1318437000  150       ..G...T.....CA..T...GG....G.....CCGG............T..G.T..  94
                                                                            \ 
                                                                            | 
                                                                            T
1318436996  135                      .....GG....G.....CC.G............T..G.T..  94
                                                                            \ 
                                                                            | 
                                                                            T
1024052528  2                               ....G.....CCCG............T..G.T..  36
                                                                            \ 
                                                                            | 
                                                                            T
767574698   147                             ....G.....CC.G............T..G.T..  113
                                                                            \ 
                                                                            | 
                                                                            T
1129014357  1                         ....GG....G.....CC.G............T..G.T..  41
                                                                            \ 
                                                                            | 
                                                                            T
1138492267  3                                    .....CC.G............T..G.T..  32
                                                                            \ 
                                                                            | 
                                                                            T
1024052525  1                                              ...........T..G.T..  20
                                                                            \ 
                                                                            | 
                                                                            T
194530310   138          .....G...CA....G.GT....G.....C..G............T..G.T..  85
                                                                            \ 
                                                                            | 
                                                                            T
1333182702  150                                           ............G..TGT..  131
1130047168  146                                           .....A......T..G.T..  127
940065305   3                                             ............T..G.T..  23
                                                                            \ 
                                                                            | 
                                                                            T
1024052521  151                                               ........T..G.T..  135
                                                                            \ 
                                                                            | 
                                                                            T
699722973   23       ...A.........CA......GG....G.....CC.G............T..G.T..  80
                                                                            \ 
                                                                            | 
                                                                            T
635660427   129      ...A.........CA......GG....G.....CC.G............T..G.T..  72
                                                                            \ 
                                                                            | 
                                                                            T
699722974   1                                                 ........T..G.T..  17
                                                                            \ 
                                                                            | 
                                                                            T
14278077    1                                                               ..  2
14278076    1                                                               ..  2
14278065    56    ..C...A.........CA......GG....G.....CC.G............          2
                   \                                                          
                   |                                                          
                  GGA
767574696   140          .....G...CA......GG...GG.....CC.G.G..A.......T..G.T..  87
                                                                            \ 
                                                                            | 
                                                                            T
635660425   57    ..C...A.........CA......GG....G.....CC.G............          3
                   \                                                          
                   |                                                          
                  GGA
370844336   3                                                               ..  4
108930049   115                             ....G.....CC.G............T..G.T..  81
                                                                            \ 
                                                                            | 
                                                                            T
1287515417  132      ...A..TG.....CA.....GGG....G.....CC.G............T..G.T..  75
                                                                            \ 
                                                                            | 
                                                                            T
940065299   151                                                 ......T..G.T..  137
                                                                            \ 
                                                                            | 
                                                                            T
1024052515  97    ..C...A.........CA......GG....G..A..CC.G............          151
                   \                                                          
                   |                                                          
                  GGA
940065297   112   ..C...A.........CA......GG....G.....CC.G............T..G.T..  49
                   \                                                        \ 
                   |                                                        | 
                  GGA                                                       T
853960647   38    ..C...A.........CA......GG....G.....CC.G............T..G.T..  101
                   \                                                        \ 
                   |                                                        | 
                  GGA                                                       T
767574695   114   ..C...A.........CA......GG....G.....CC.G............T..G.T..  51
                   \                                                        \ 
                   |                                                        | 
                  GGA                                                       T
187241611   122      ...A.........CA......GG....G.....CC.G............T..G.T..  65
                                                                            \ 
                                                                            | 
                                                                            T
14278069    122      ...A.........CA......GG....G.....CC.G............T..G.T..  65
                                                                            \ 
                                                                            | 
                                                                            T
390454535   99                                            ............T..G.T..  79
                                                                            \ 
                                                                            | 
                                                                            T
767574697   100   ..C...A.........CA......GG...GG.....CC.G.........             151
                   \                                                          
                   |                                                          
                  GGA
1147592324  100   ..C...A.........CA......GG....G.....CCCG........              150
                   \                                                          
                   |                                                          
                  GGA
635660426   112   ..C...A.........CA......GG....G.....CC.G............T..G.T..  49
                   \                                                        \ 
                   |                                                        | 
                  GGA                                                       T
14278066    63    ..C...A.........CA......GG....G.....CC.G............T..       6
                   \                                                          
                   |                                                          
                  GGA
1298457408  129              .....CA.....GTG..T.G...GTC..G..G........TT..G.G..  80
                                                                            \ 
                                                                            | 
                                                                            T
1138818402  37    ..C...A.........CA......GG....G.....CC.G............T..G.T..  100
                   \                                                        \ 
                   |                                                        | 
                  GGA                                                       T
940065295   39    A.C...A.........CA......GG....G.....                          4
                  \                                                           
                  |                                                           
                  ATGG
699722966   42    ..C...A.........CA......GG....G.....                          4
                   \                                                          
                   |                                                          
                  GGA
699722965   42    ..C...A.........CA......GG....G.....                          4
                   \                                                          
                   |                                                          
                  GGA
635660424   46    ..C...A.........CA......GG....G.....                          8
                   \                                                          
                   |                                                          
                  GGA
14278071    142                                                             ..  141
940065294   26    ..C...A.........CA.....                                       1
                   \                                                          
                   |                                                          
                  GGA

Query_12    2625  GGTGAAAGTACTTTGAAGCCGTGAGCAACTTGATTGTGTCCTGAAGCAGCCGTTTCCTTT  2684
187241613   99    .......AGC.A...C....T..G..........................A........G  40
940065317   59    .......AGC.A...C....T..G..........................A........G  118
853960643   105   .......AGC.A...C....T..G..........................A........G  46
187241617   44    .......AGC.A...C....T..G..........................A........G  103
14278079    51    .......AGC.A...C....T..G..........................A........G  110
940065304   64    .......AGC.A...C....T..G..........................A........G  123
1024052516  83    .......AGC.A...C....T..G..........................A........G  24
1318437000  93    .......AGC.A...C....T..G..........................A........G  34
1318436996  93    .......AGC.A...C....T..G..........................A........G  34
1024052528  37    .......AGC.A...C....T..G..........................A........G  96
767574698   112   ......GAGC.A...C....T..G..........................A........G  53
1129014357  42    .......AGC.A...C....T..G..........................A........G  101
1138492267  33    .......AGC.A...C....T..G..........................A........G  92
1024052525  21    .......AGC.A...C....T..G..........................A........G  80
194530310   84    .......AGC.A...C....T..G..........................A........G  25
1333182702  130   .......AGC.A...C....T..G..........................A........G  70
                    \                                                         
                    |                                                         
                    G
1130047168  126   .......AGC.A...C....T..G..........................A........G  66
                    \                                                         
                    |                                                         
                    G
940065305   24    .......AGC.A...C....T..G..........................A........G  83
1024052521  134   .......AGC.A...C....T..G..........................A........G  75
699722973   81    .......AGC.A...C....T..G..........................A........G  140
635660427   71    .......AGC.A...C....T..G..........................A........G  12
699722974   18    .......AGC.A...C....T..G..........................A........G  77
14278077    3     .......AGC.A...C....T..G..........................A........G  62
14278076    3     .......AGC.A...C....T..G..........................A........G  62
767574696   86    .......A.C.A...C....T..G............A.............A........G  27
370844336   5     .......AGC.A...C....T..G..........................A........G  64
108930049   80    .......AGC.A...C....T..G..........................A........G  21
1287515417  74    .......AGC.A...C....T..G..........................A........G  15
940065299   136   .......AGC.A...C....T..G..........................A........G  77
940065297   48    ........C-.A...C....T..G.........................             1
853960647   102   .......AGC.A...C....T..G..........................            151
767574695   50    .......AGC.A...C....T..G..........................            1
1024052524  4                 ...C....T..G..........................A........G  51
1024052518  148               ...C....T..G..........................A........G  101
940065309   4                 ...C....T..G..........................A........G  51
699722971   149               ...C....T..G..........................A........G  102
187241625   3                 ...C....T..G..........................A........G  50
187241611   64    .......AGC.A...C....T..G..........................A........G  5
14278069    64    .......AGC.A...C....T..G..........................A........G  5
390454535   78    .......AGC.A...C....T..G..........................A........G  19
336942607   100                ..C....T..G..........................A........G  54
1024052520  151                                  ...................A........G  123
1024052519  151                                  ...................A........G  123
853960645   147             .....C....T..G...................G....T.A........G  98
635660426   48    .......AGC.A...C....T..G........................              1
14278081    3                          ..G..........................A........G  41
14278072    151                     ..T..G..........................A........G  110
1298457408  79    .......AGC.A...C....T..G..........................A........G  20
1138818402  101   .......AGC.A...C....T..G....A..............C......            150
475050391   85                      ..T..G..........................A........G  44
350817365   3                          ..G..........................A........G  41
111710944   3                          ..G..........................A........G  41
14278071    140   .......AGC.AG..C....T..G.A........................A..G.....G  81

Query_12    2685  CAAGTGTAATTTAAAGATCATGGTTTCCTTGTCTCCTGCTACCCTAGTCTTTATACCTTT  2744
187241613   39    ..................T.G.A..............                         3
940065317   119   ..................T.G.A..........                             151
853960643   45    ..................T.G.A..............                         9
187241617   104   ..................T.G.A..............                         140
14278079    111   .........G........T.G.A..............                         147
940065304   124   ..................T.G.A.....                                  151
1024052516  23    ..................                                            6
1318437000  33    ..................T.G.A..........                             1
1318436996  33    ..................T.G.A..........                             1
1024052528  97    ..................T.G.A..............                         133
767574698   52    ..................T.G.A..............                         16
1129014357  102   ..................TCG.A..G...........                         138
1138492267  93    ..................T.G.C.....C........                         129
1024052525  81    ..................T.G.A..............                         117
194530310   24    ..................                                            7
1333182702  69    ..................T.G.A..............                         33
1130047168  65    ..................T.G.A..............                         29
940065305   84    ..................T.G.A.........G....                         120
1024052521  74    ..................T.G.A..............                         38
699722973   141   ...........                                                   151
635660427   11    ...........                                                   1
699722974   78    ..................T.G.AG.............                         114
14278077    63    ..................T.G.A..............                         99
14278076    63    ..................T.G.A..............                         99
767574696   26    ..................T.G.A...                                    1
370844336   65    ..................T.G.A.............                          100
108930049   20    ..................                                            3
1287515417  14    ..............                                                1
940065299   76    ..................T.G.A........A.....                         40
1024052524  52    ..................T.G.A..............T.....TGTA.....C.CT...C  112
                                                      \                       
                                                      |                       
                                                      T
1024052518  100   ..................T.G.A..............T.....TGTA.....C.CT...C  40
                                                      \                       
                                                      |                       
                                                      T
940065309   52    ..................T.G.A..............T.....TGTA.....C.CT...C  112
                                                      \                       
                                                      |                       
                                                      T
699722971   101   ..................T.G.A..............T.....TGTA.....C.CT...C  41
                                                      \                       
                                                      |                       
                                                      T
187241625   51    ..................T.G.A..............                         87
187241611   4     ....                                                          1
14278069    4     ....                                                          1
390454535   18    ..................                                            1
336942607   53    ..................T.G.A..............                         17
1024052520  122   ..................T.G.A..............T.....TGTA.....C.CT...C  62
                                                      \                       
                                                      |                       
                                                      T
1024052519  122   ..................T.G.A..............T.....TGTA.....C.CT...C  62
                                                      \                       
                                                      |                       
                                                      T
853960645   97    ..................T.G.A..............T.....TGTA.....C.CT...C  37
                                                      \                       
                                                      |                       
                                                      T
14278081    42    ..................T.G.A..............T.....TGTA.....C.CT...C  102
                                                      \                       
                                                      |                       
                                                      T
14278072    109   ..................T.G.A..............T.....TGTA.....C.CT...C  49
                                                      \                       
                                                      |                       
                                                      T
1298457408  19    ..................                                            2
475050391   43    ..................T.G.A..............                         7
350817365   42    ..................T.G.A..............                         78
111710944   42    ..................T.G.A..............                         78
14278071    80    ..................T.G.A..............                         44

Query_12    2745  CTCCTTCCTCCAAAGCAGTCCTTCCTGGGGAAACCTGCCCTTGTCCTCTCCCTGGAGCCG  2804
1024052524  113   TGTG......T...C..AC..C...AT....                               143
1024052518  39    TGTG......T...C..AC..C...AT....                               9
940065309   113   TGTG......T...C..AC..C...AT....                               143
699722971   40    TGTG......T...C..AC..C...AT....                               10
1024052520  61    TGTG......T...C..AC..C...AT....GG..CA..TC..C........C......   3
1024052519  61    TGTG......T...C..AC..C...AT....GG..CA..TC..C........C......   3
853960645   36    TGTG......T...C..AC..C...AT....                               6
14278081    103   TGTG......T...C..AC..C...AT....GG..CA..TC..C.....             151
14278072    48    TGTG......T...C..AC..C...AT....                               18

Query_12    2805  CTGTCATGCCTGAAACCCTCAGGGAGGTGCTTTCACCTGACTCCGGTGGCCTTCGGGTTA  2864

Query_12    2865  AGAAGGACTCCAGGGAACCCGCGCAGTTCTGCCCAAGCACAAATGAGCCCTTCACAGCCT  2924

Query_12    2925  TTGTTGGTCTGAGGGCTTTGCTGTGGGTGATGCTGTGGTGTACCATAGCTTGAGCCTCAT  2984

Query_12    2985  CTTTACCCCCTGATAAGGGGAACTGAACTCCAGGCCCCGGAACTGAATGACATCTCCAGC  3044

Query_12    3045  CCTTTTGTTTTCCTTTTCTTGACATAAGGTGTCACTGTGAAGTTGGCTGCCATGAGCTCA  3104

Query_12    3105  CTAAACCCAGGTTGGCTGATCCTCCTGCCTGTCTGCCAAGTGCTGGGATCACAGATGTGC  3164
1330898915  149                                         ...........A.........T  128

Query_12    3165  ACCACCACGCTCAGCCTCTTGTTGTGAGACAGGGTCTTTCTAACTAGTAAATTGCCCGGG  3224
948754072   66                                                   ..........A..  54
642305872   75                                                   ..........A..  63
1028060461  72                                                            ....  75
1028060456  76                                                            ....  73
1028060455  76                                                            ....  73
1028060454  76                                                            ....  73
1062119495  68                                                       ......A..  76
892990763   71                                                       ......A..  79
806604818   72                                                       ......A..  80
806604816   67                                                       ......A..  75
728504992   79                                                       ......A..  71
728504984   74                                                       ......A..  82
664442450   70                                                       ......A..  62
664442446   74                                                       ......A..  66
664442440   72                                                       ......A..  80
642305881   61                                                   ..........A..  49
52435578    77                                                       ......A..  69
862883201   73                                                   ..........A..  85
1268519075  78                                                   ..........A..  66
1136495063  53                                                   ..........A..  65
1136495059  53                                                   ..........A..  65
1032741288  52                                                   ..........A..  64
862883202   90                                                   ..........A..  102
841648239   76                                                   ...G......A..  64
841648225   72                                                   ...G......A..  84
799762305   146                     ...A.A.....T........A....G.T....G......TC.  104
                                                                 \            
                                                                 |            
                                                                 C
771712166   84                                                            ....  81
728504986   82                                                       ......A..  90
626558516   75                                                   ...G......A..  87
284664787   87                                                   ..........A..  75
284664786   89                                                   ..........A..  77
284664783   60                                                   ..........A..  72
86420598    70                                                   ...G......A..  58
67446418    59                             .............G....G.-------.C...A..  86
1330898915  127   T...T.....CTG..T.T..A..T..............A....G..C.....CA...A..  61
                                     \                         \              
                                     |                         |              
                                ATTTTT                         T
1279483792  59                      ..A..T.........----....C....---.G.........  93
1181145737  3                          ..T.........A.........G..C...G......A..  42
                                                               \              
                                                               |              
                                                               C
1154038644  7                       ..A..T..............G....A.T...........A..  49
                                                                 \            
                                                                 |            
                                                                 C

Query_12    3225  CTGGGTTGGAATTTCTGATTCTCCTGCCTCAGCCTCCAGAGTGCTTGGATTACCAGTGTC  3284
767574724   1                     ................T...............G....AG..A.G  44
699722993   151                         ..........T...............G....AG..A.G  114
1024052555  1               ....G.................T...............G....AG..A.G  50
1024052554  1               ....G.................T...............G....AG..A.G  50
1024052549  1                            .........T...............G....AG..A.G  37
853960663   151                             ......T...............G....AG..A.G  118
767574716   149             ....G.................T...............G....AG..A.G  100
187241647   1                               ......T...............G....AG..A.G  34
14278105    1                               ......T...............G....AG..A.G  34
948754072   53    .....C.CA..C..GCAC...........................G......          1
                                                       \                      
                                                       |                      
                                                       T
642305872   62    .....C.CA..C..GCAC...........................G......          10
                                                       \                      
                                                       |                      
                                                       T
1028060461  76    .....C.CA..C..G.A..C....A....................G.......         129
                                                     \                        
                                                     |                        
                                                     C
1028060456  72    .....C.CA..C..G.A..C....A....................G.......         19
                                                     \                        
                                                     |                        
                                                     C
1028060455  72    .....C.CA..C..G.A..C....A....................G.......         19
                                                     \                        
                                                     |                        
                                                     C
1028060454  72    .....C.CA..C..G.A..C....A....................G.......         19
                                                     \                        
                                                     |                        
                                                     C
1062119495  77    .....C.CA..C..G....C..T......................G.......         130
                                                     \                        
                                                     |                        
                                                     C
892990763   80    .....C.CA..C..G....C..T......................G.......         133
                                                     \                        
                                                     |                        
                                                     C
806604818   81    .....C.CA..C..G....C..T......................G.......         134
                                                     \                        
                                                     |                        
                                                     C
806604816   76    .....C.CA..C..G....C..T......................G.......         129
                                                     \                        
                                                     |                        
                                                     C
728504992   70    .....C.CA..C..G....C..T......................G.......         17
                                                     \                        
                                                     |                        
                                                     C
728504984   83    .....C.CA..C..G....C..T......................G.......         136
                                                     \                        
                                                     |                        
                                                     C
664442450   61    .....C.CA..C..G....C..T......................G.......         8
                                                     \                        
                                                     |                        
                                                     C
664442446   65    .....C.CA..C..G....C..T......................G.......         12
                                                     \                        
                                                     |                        
                                                     C
664442440   81    .....C.CA..C..G....C..T......................G.......         134
                                                     \                        
                                                     |                        
                                                     C
642305881   48    .....C.CA..C..GCAC...........................                 3
                                                       \                      
                                                       |                      
                                                       T
52435578    68    .....C.CA..C..G....C..T......................G.......         15
                                                     \                        
                                                     |                        
                                                     C
940065330   1                                          ...........G....AG..A.G  23
862883201   86    .....C.CA..C..GCAC...........................G......          138
                                                       \                      
                                                       |                      
                                                       T
635660451   151                                        ...........G....AG..A.G  129
1268519075  65    .....C.CA..C..GCAC...........................G......          13
                                                       \                      
                                                       |                      
                                                       T
1136495063  66    .....C.CA..C..GCAC...........................G......          118
                                                       \                      
                                                       |                      
                                                       T
1136495059  66    .....C.CA..C..GCAC...........................G......          118
                                                       \                      
                                                       |                      
                                                       T
1032741288  65    .....C.CA..C..GCAC...........................G......          117
                                                       \                      
                                                       |                      
                                                       T
862883202   103   .....C.CA..C..GCCC...........................G..              151
                                                       \                      
                                                       |                      
                                                       T
841648239   63    .....C.CA..C..GCA..C.........................G...C...         10
                                                    \                         
                                                    |                         
                                                    T
841648225   85    .....C.CA..C..GCA..C.........................G...C...         138
                                                    \                         
                                                    |                         
                                                    T
799762305   103   .....C.....C..G..............T............T..G.......AG....G  44
771712166   80    .....C.CA..C..G.A..C....A....................G.......         27
                                                     \                        
                                                     |                        
                                                     C
728504986   91    .....C.CA..C..G....C..T......................G.......         144
                                                     \                        
                                                     |                        
                                                     C
626558516   88    .....C.CA..C..GCA..C.........................G...C...         141
                                                    \                         
                                                    |                         
                                                    T
284664787   74    .....C.CA..C..GCAC...........................G......          22
                                                       \                      
                                                       |                      
                                                       T
284664786   76    .....C.CA..C..GCAC...........................G......          24
                                                       \                      
                                                       |                      
                                                       T
284664783   73    .....C.CA..C..GCAC...........................G......          125
                                                       \                      
                                                       |                      
                                                       T
86420598    57    .....C.CA..C..GCA..C.........................G...C...         4
                                                    \                         
                                                    |                         
                                                    T
67446418    87    .....C.CA..C..AC.............................G.....-....      142
                                                     \                        
                                                     |                        
                                                     C
1330898915  60    .....C..T..C..GG...C.................G.......G.......         8
1279483792  94    .....C.TA..C..GCA..C.........................GA....-....      149
                                                     \                        
                                                     |                        
                                                     C
1181145737  43    .....C........G.........................A....G.......         96
                                                     \                        
                                                     |                        
                                                     C
1154038644  50    .....C.CC..C..A......................G.......G.......AG....G  110
                                                       \                      
                                                       |                      
                                                       T

Query_12    3285  GGGCACCTCACCAGGCTTATTTTGTTCCTCATCAGAGTGGAAGCAGCTGTGTTTAGAGCT  3344
767574724   45    T......-A...T..A....C..A...T....AG......-......CA.........TC  102
699722993   113   T......A-...T..A....C..A...T....AG.......-.....CA.........TC  56
1024052555  51    T......-A...T..A....C..A...T....AG......-......CA.........TC  108
1024052554  51    T......-A...T..A....C..A...T....AG......-......CA.........TC  108
1024052549  38    T......A-...T..A....C..A...T....AG.......-.....CA.........TC  95
853960663   117   T......A-...T..A....C..A...T....AG.......-.....CA.........TC  60
767574716   99    T......-A...T..A....C..A...T....AG......-......CA.........TC  42
187241647   35    T......A-...T..A....C..A...T....AG.......-.....CA.........TC  92
14278105    35    T......A-...T..A....C..A...T....AG.......-.....CA.........TC  92
14278094    151             ..T..A....C..A...T....AG.......-.....CA.........TC  103
940065330   24    T......A-...T..A....C..A...T....AG.......-.....CA.........TC  81
940065328   148                                     .......-.....CA.........TC  124
853960667   4                                       .......-.....CA.........TC  28
635660451   128   T......A-...T..A....C..A...T....AG.......-.....CA.........TC  71
14278101    3                          ..A...T....AG.......-.....CA.........TC  40
1024052545  145    ......A-...T..A....C..A...T....AG.......-.....CA.........TC  89
799762305   43    CAA.........T....A.A...                                       21
699722996   147                                                    .........TC  137
699722995   147                                                    .........TC  137
1154038644  111   CAC....C....T.....                                            128

Query_12    3345  GGCTGTCCCAGATCCGCCCCTCCCCCTGGACTTGGGCCAGCTGTGACTCTGAGCTGGTCA  3404
767574724   103   A......A...T..T......T.T...A.T..................              151
                            \                                                 
                            |                                                 
                            G
699722993   55    A......A...G.T.......T.T...A.T......................          3
                                 \                                            
                                 |                                            
                                 T
1024052555  109   A......A...T..T......T.T...T.T............                    151
                            \                                                 
                            |                                                 
                            G
1024052554  109   A......A...T..T......T.T...T.T............                    151
                            \                                                 
                            |                                                 
                            G
1024052549  96    A......A...G.T.......T.T...A.T......................A..       151
                                 \                                            
                                 |                                            
                                 T
853960663   59    A......A...G.T.......T.T...A.T......................A..T..    1
                                 \                                            
                                 |                                            
                                 T
767574716   41    A......A...T..T......T.T...A.T..........                      1
                            \                                                 
                            |                                                 
                            G
187241647   93    A......A...G.T.......T.T...A.T......................A..T..    151
                                 \                                            
                                 |                                            
                                 T
14278105    93    A......A...G.T.......T.T...A.T......................A..T..    151
                                 \                                            
                                 |                                            
                                 T
14278094    102   A......A...G.T.......T.T...A.T......................A..T..--  44
                                 \                                            
                                 |                                            
                                 T
940065330   82    A......A...G.T.......T.T...A.T......................A..T....  142
                                 \                                            
                                 |                                            
                                 T
940065328   123   A......A...G.T.......T.T...A.T......................A..T....  63
                                 \                                            
                                 |                                            
                                 T
853960667   29    A......A...G.T.......T.T...A.T......................A..T....  89
                                 \                                            
                                 |                                            
                                 T
635660451   70    A......A...G.T.......T.T...A.T......................A..T....  10
                                 \                                            
                                 |                                            
                                 T
14278101    41    A......A...G.T.......T.T...A.T......................A..T..--  99
                                 \                                            
                                 |                                            
                                 T
1024052545  88    A......A...G.T.......T.T...A.T......................A..T..--  30
                                 \                                            
                                 |                                            
                                 T
940065329   148    ......A...G.T.......T.T...A.T......................A..T....  89
                                 \                                            
                                 |                                            
                                 T
699722996   136   A......A...G.T.......T.T...A.T......................A..T....  76
                                 \                                            
                                 |                                            
                                 T
699722995   136   A......A...G.T.......T.T...A.T......................A..T....  76
                                 \                                            
                                 |                                            
                                 T
1024052548  144               ..T......T.T...A.T......................A..T....  97
940065331   151                  ......T.T...A.T......................A..T....  107

Query_12    3405  CAGACTCACACACAGGACTTCAGAGATGGCAGGAGCCTTGAAGAAGAGCTGGCCAGACCC  3464
14278094    43    --------................A...A.........CAG..........           1
940065330   143   ..                                                            144
940065328   62    ..----------............A...A.........CAG..........A.AGA....  13
853960667   90    ..----------............A...A.........CAG..........A.AGA....  139
635660451   9     ..                                                            8
14278101    100   --------................A...A.........CAG.........-.A....A..  150
1024052545  29    --------................A...A........                         1
940065329   88    ..----------............A...A.........CAG..........A.AGA....  39
699722996   75    ..----------............A...A.........CAG..........A.AGA....  26
699722995   75    ..----------............A...A.........CAG..........A.AGA....  26
1024052548  96    ..----------............A...A.........CAG..........A.AGA....  47
940065331   106   ..----------............A...A.........CAG..........A.AGA....  57

Query_12    3465  CCTACTAGAAGGGAAGGGAGACAGTGAGACAGGCAATGAA  3504
940065328   12    .A...CG.....                              1
853960667   140   .A...CG.....                              151
14278101    151   .                                         151
940065329   38    .A...CG........AT...C...G....G...         6
699722996   25    .A...CG........AT...C...                  2
699722995   25    .A...CG........AT...C...                  2
1024052548  46    .A...CG........AT...C...G....G...TG.....  7
940065331   56    .A...CG........AT...C...G....G...TG.....  17


Lambda      K        H
   0.634    0.408    0.912 

Gapped
Lambda      K        H
   0.625    0.410    0.780 

Effective search space used: 471953023208728


Query= Guinea_pig_intron3

Length=2585
                                                                      Score     E
Sequences producing significant alignments:                          (Bits)  Value

  ERR2977728.14278158 HX8_24460:8:2123:13717:4333/2                   170     1e-37
  ERR2977730.14546279 HX8_24460:8:2211:21816:61679/1                  168     4e-37
  ERR2977731.14264993 HX8_24460:8:2222:16447:11382/2                  165     5e-36
  SRR122272.21696229 A800L1ABXX:5:8:9958:184936/1                     159     2e-34
  SRR122273.85298729 A800L1ABXX:6:67:9162:169205/1                    159     2e-34
  ERR2977731.14264990 HX8_24460:8:2106:10581:16586/2                  158     8e-34
  SRR122272.64268076 A800L1ABXX:5:48:16302:98877/1                    156     3e-33
  ERR2977731.14264993 HX8_24460:8:2222:16447:11382/1                  156     3e-33
  ERR2977728.14278168 HX8_24460:8:2212:23865:6618/1                   156     3e-33
  ERR2977731.14264991 HX8_24460:8:1204:17381:55262/2                  154     1e-32
  ERR2977731.14264998 HX8_24460:8:1221:18294:55332/1                  154     1e-32
  ERR2977731.14264997 HX8_24460:8:1221:18507:54998/1                  154     1e-32
  ERR2977729.10757089 HX8_24460:8:2224:13738:45365/1                  154     1e-32
  ERR2977729.10757088 HX8_24460:8:1117:27904:40266/1                  154     1e-32
  ERR2977731.14264992 HX8_24460:8:1117:4645:10908/2                   152     3e-32
  ERR2977730.14546280 HX8_24460:8:1212:31832:11171/1                  152     3e-32
  ERR2977731.14264996 HX8_24460:8:1118:23490:41901/1                  150     1e-31
  ERR2977729.10757087 HX8_24460:8:1110:16802:27222/1                  150     1e-31
  SRR122273.69448911 A800L1ABXX:6:61:11450:142504/1                   150     1e-31
  SRR122273.15722537 A800L1ABXX:6:6:5231:69011/1                      147     1e-30
  SRR122273.15718881 A800L1ABXX:6:6:5242:68994/1                      147     1e-30
  ERR2977730.14546288 HX8_24460:8:2219:32004:29191/2                  147     1e-30
  ERR2977728.14278165 HX8_24460:8:2113:4706:42411/1                   147     1e-30
  ERR2977728.14278159 HX8_24460:8:2223:2899:66425/1                   147     1e-30
  SRR122272.68868794 A800L1ABXX:5:62:14057:44343/1                    145     5e-30
  SRR122272.41681522 A800L1ABXX:5:28:5684:17029/1                     145     5e-30
  ERR2977731.14264991 HX8_24460:8:1204:17381:55262/1                  145     5e-30
  ERR2977730.14546283 HX8_24460:8:2119:29853:3876/2                   145     5e-30
  ERR2977730.14546284 HX8_24460:8:2202:11799:57548/1                  145     5e-30
  SRR122273.48770263 A800L1ABXX:6:41:5050:117428/1                    141     6e-29
  ERR2977729.10757079 HX8_24460:8:1208:3041:60976/2                   138     8e-28
  ERR2977728.14278161 HX8_24460:8:2211:7375:4104/1                    136     3e-27
  ERR2977730.14546278 HX8_24460:8:1118:24383:54207/1                  134     9e-27
  SRR122275.73510124 B8048GABXX:7:62:14103:38121/2                    129     4e-25
  SRR122275.34821969 B8048GABXX:7:25:17981:27200/1                    129     4e-25
  ERR2977731.74330792 HX8_24460:8:2223:26179:15373/1                  127     1e-24
  ERR2977731.74330788 HX8_24460:8:1224:21440:7304/1                   127     1e-24
  ERR2977729.31226162 HX8_24460:8:2114:17208:9994/1                   127     1e-24
  SRR122273.82943808 A800L1ABXX:6:66:19924:187758/2                   127     1e-24
  ERR2977731.14264998 HX8_24460:8:1221:18294:55332/2                  125     5e-24
  ERR2977731.14264997 HX8_24460:8:1221:18507:54998/2                  125     5e-24
  ERR2977731.14264996 HX8_24460:8:1118:23490:41901/2                  125     5e-24
  ERR2977731.14264994 HX8_24460:8:2221:29072:59200/2                  125     5e-24
  SRR122275.17191327 B8048GABXX:7:7:10328:11232/2                     125     5e-24
  SRR122275.16272209 B8048GABXX:7:6:8779:147515/2                     125     5e-24
  ERR2977728.14278160 HX8_24460:8:2219:16904:3559/1                   125     5e-24
  SRR122272.9633885 A800L1ABXX:5:4:6702:127668/2                      123     2e-23
  ERR2977731.41271558 HX8_24460:8:2212:10328:53451/2                  123     2e-23
  ERR2977731.59973625 HX8_24460:8:2217:2899:41638/1                   123     2e-23
  ERR2977731.59973624 HX8_24460:8:1116:17036:16938/1                  123     2e-23
  ERR2977730.61390603 HX8_24460:8:1122:26210:4913/2                   123     2e-23
  ERR2977730.14546256 HX8_24460:8:1101:1489:60536/2                   123     2e-23
  ERR2977730.61390610 HX8_24460:8:2202:29823:48722/1                  123     2e-23
  ERR2977729.56062984 HX8_24460:8:1106:18101:4016/2                   123     2e-23
  ERR2977729.10757081 HX8_24460:8:1216:18599:43589/2                  123     2e-23
  ERR2977729.45271820 HX8_24460:8:2105:3772:16358/1                   123     2e-23
  ERR2977729.10757068 HX8_24460:8:2122:30360:33059/1                  123     2e-23
  ERR2977728.60081332 HX8_24460:8:2108:32410:38965/1                  123     2e-23
  ERR2977728.60081321 HX8_24460:8:2107:15554:15144/1                  123     2e-23
  ERR2977728.60081318 HX8_24460:8:1122:12063:42534/1                  123     2e-23
  SRR122272.11286410 A800L1ABXX:5:5:13669:48139/2                     122     6e-23
  SRR122272.84680912 A800L1ABXX:5:68:4555:20818/1                     122     6e-23
  SRR122272.84429244 A800L1ABXX:5:68:7971:3051/1                      122     6e-23
  SRR122272.75213612 A800L1ABXX:5:64:6392:126923/1                    122     6e-23
  SRR122272.54720262 A800L1ABXX:5:45:15370:2977/1                     122     6e-23
  ERR2977731.59973621 HX8_24460:8:2123:17371:49162/2                  122     6e-23
  ERR2977731.52476237 HX8_24460:8:2210:20070:16815/2                  122     6e-23
  ERR2977731.52476232 HX8_24460:8:2202:28808:8288/2                   122     6e-23
  ERR2977731.52476231 HX8_24460:8:2113:11799:46296/2                  122     6e-23
  ERR2977731.52476228 HX8_24460:8:2203:26565:63507/2                  122     6e-23
  ERR2977731.52476227 HX8_24460:8:2203:26748:63402/2                  122     6e-23
  ERR2977731.52476226 HX8_24460:8:2119:22211:40882/2                  122     6e-23
  ERR2977731.38038986 HX8_24460:8:2209:6735:50885/2                   122     6e-23
  ERR2977731.38038985 HX8_24460:8:1112:19004:53012/2                  122     6e-23
  ERR2977731.14264995 HX8_24460:8:2221:29132:59306/2                  122     6e-23
  ERR2977731.82957225 HX8_24460:8:2203:1905:33305/1                   122     6e-23
  ERR2977731.75598027 HX8_24460:8:1217:7476:48019/1                   122     6e-23
  ERR2977731.52476242 HX8_24460:8:1124:11069:17852/1                  122     6e-23
  ERR2977731.52476236 HX8_24460:8:2120:5812:12015/1                   122     6e-23
  ERR2977731.38038988 HX8_24460:8:2104:10480:49109/1                  122     6e-23
  ERR2977731.38038984 HX8_24460:8:1224:4939:3893/1                    122     6e-23
  ERR2977730.53723356 HX8_24460:8:1116:15158:35485/2                  122     6e-23
  ERR2977730.53723363 HX8_24460:8:1107:21004:40442/1                  122     6e-23
  ERR2977730.38867512 HX8_24460:8:1111:7405:22300/1                   122     6e-23
  ERR2977730.38867511 HX8_24460:8:1111:7436:22247/1                   122     6e-23
  ERR2977730.14546258 HX8_24460:8:2212:15280:22827/1                  122     6e-23
  ERR2977730.2873884 HX8_24460:8:2109:18923:68517/1                   122     6e-23
  ERR2977729.57025161 HX8_24460:8:1216:25997:65406/2                  122     6e-23
  ERR2977729.57025159 HX8_24460:8:2110:3752:19241/2                   122     6e-23
  ERR2977729.39651821 HX8_24460:8:1120:29234:47210/2                  122     6e-23
  ERR2977729.28794878 HX8_24460:8:1224:17655:55315/2                  122     6e-23
  ERR2977729.57025152 HX8_24460:8:1113:7222:47193/1                   122     6e-23
  ERR2977729.39651822 HX8_24460:8:2209:23855:66970/1                  122     6e-23
  ERR2977729.28794885 HX8_24460:8:2206:30259:6091/1                   122     6e-23
  ERR2977729.28794884 HX8_24460:8:1108:18182:14353/1                  122     6e-23
  ERR2977729.28794879 HX8_24460:8:1110:17249:15443/1                  122     6e-23
  ERR2977729.2135925 HX8_24460:8:2124:25794:66355/1                   122     6e-23
  SRR122275.86739632 B8048GABXX:7:66:12789:140609/2                   122     6e-23
  ERR2977728.52578839 HX8_24460:8:2110:18396:24005/2                  122     6e-23
  ERR2977728.52578835 HX8_24460:8:1211:29792:41778/2                  122     6e-23
  ERR2977728.38071634 HX8_24460:8:1206:10236:21825/2                  122     6e-23
  ERR2977728.2831558 HX8_24460:8:2223:23135:11681/2                   122     6e-23
  ERR2977728.2831557 HX8_24460:8:1124:30949:7321/2                    122     6e-23
  ERR2977728.75715811 HX8_24460:8:1112:25520:6003/1                   122     6e-23
  ERR2977728.52578834 HX8_24460:8:1112:26179:47755/1                  122     6e-23
  ERR2977728.38071635 HX8_24460:8:1208:8004:1256/1                    122     6e-23
  ERR2977728.14278151 HX8_24460:8:2202:10663:27486/1                  122     6e-23
  SRR122272.33580702 A800L1ABXX:5:25:12000:50105/1                    120     2e-22
  ERR2977731.14264981 HX8_24460:8:1121:17959:5774/2                   120     2e-22
  ERR2977731.75982141 HX8_24460:8:2216:10876:27609/1                  120     2e-22
  ERR2977731.52476225 HX8_24460:8:1224:5670:30088/1                   120     2e-22
  ERR2977731.52476224 HX8_24460:8:2119:18030:49215/1                  120     2e-22
  ERR2977731.14265003 HX8_24460:8:1224:19806:11716/1                  120     2e-22
  ERR2977730.14546282 HX8_24460:8:2123:29031:20419/2                  120     2e-22
  ERR2977730.14546281 HX8_24460:8:1121:31426:73159/2                  120     2e-22
  ERR2977730.14546257 HX8_24460:8:2203:11698:52871/2                  120     2e-22
  ERR2977730.53723359 HX8_24460:8:1223:6187:23108/1                   120     2e-22
  ERR2977730.14546275 HX8_24460:8:1206:31507:1256/1                   120     2e-22
  ERR2977729.39295881 HX8_24460:8:2220:20537:56475/2                  120     2e-22
  ERR2977729.39295878 HX8_24460:8:2122:8643:70363/2                   120     2e-22
  ERR2977729.10757080 HX8_24460:8:2114:1245:20313/2                   120     2e-22
  ERR2977729.10757073 HX8_24460:8:1212:27346:4456/2                   120     2e-22
  ERR2977728.60081317 HX8_24460:8:1209:22759:43167/2                  120     2e-22
  ERR2977728.52111778 HX8_24460:8:1214:14651:44275/2                  120     2e-22
  SRR122273.42384143 A800L1ABXX:6:27:10609:69546/2                    120     2e-22
  SRR122273.86112321 A800L1ABXX:6:68:8677:32022/1                     120     2e-22
  ERR2977728.76108196 HX8_24460:8:1105:20862:22827/1                  120     2e-22
  ERR2977728.52111774 HX8_24460:8:1208:28118:62083/1                  120     2e-22
  SRR122273.25373843 A800L1ABXX:6:21:8457:128502/1                    118     7e-22
  SRR122273.10743407 A800L1ABXX:6:4:13985:128479/1                    118     7e-22
  SRR122272.82827280 A800L1ABXX:5:67:16921:87309/1                    118     7e-22
  SRR122272.69211324 A800L1ABXX:5:62:13757:70746/1                    118     7e-22
  SRR122272.69211288 A800L1ABXX:5:62:13736:70745/1                    118     7e-22
  SRR122272.48210902 A800L1ABXX:5:42:9445:100969/1                    118     7e-22
  SRR122272.32472054 A800L1ABXX:5:24:7151:170976/1                    118     7e-22
  SRR122272.25508131 A800L1ABXX:5:22:6949:67420/1                     118     7e-22
  SRR122272.5924917 A800L1ABXX:5:3:3048:54453/1                       118     7e-22
  ERR2977731.67505935 HX8_24460:8:2115:12023:2874/2                   118     7e-22
  ERR2977731.67505934 HX8_24460:8:2212:9384:69818/2                   118     7e-22
  ERR2977731.52358602 HX8_24460:8:1213:9709:7761/2                    118     7e-22
  ERR2977731.52004493 HX8_24460:8:1111:30939:11593/2                  118     7e-22
  ERR2977731.37888150 HX8_24460:8:2212:8846:32953/2                   118     7e-22
  ERR2977731.29401330 HX8_24460:8:1218:7872:22827/2                   118     7e-22
  ERR2977731.16954129 HX8_24460:8:2205:26859:26361/2                  118     7e-22
  ERR2977731.13964199 HX8_24460:8:1106:27326:2768/2                   118     7e-22
  ERR2977731.13964198 HX8_24460:8:2217:15686:29894/2                  118     7e-22
  ERR2977731.13964197 HX8_24460:8:1121:12449:1749/2                   118     7e-22
  ERR2977731.55075390 HX8_24460:8:2106:4493:1995/1                    118     7e-22
  ERR2977731.51612750 HX8_24460:8:1214:28808:40354/1                  118     7e-22
  ERR2977731.29401341 HX8_24460:8:2218:9577:64773/1                   118     7e-22
  ERR2977731.29401340 HX8_24460:8:2218:9536:64773/1                   118     7e-22
  ERR2977731.29401337 HX8_24460:8:2114:19218:7005/1                   118     7e-22
  ERR2977731.29401326 HX8_24460:8:2115:6055:22177/1                   118     7e-22
  ERR2977731.14264982 HX8_24460:8:2223:9496:52221/1                   118     7e-22
  ERR2977731.13964196 HX8_24460:8:1222:11495:14301/1                  118     7e-22
  ERR2977731.13964195 HX8_24460:8:1222:11475:14301/1                  118     7e-22
  ERR2977731.13964194 HX8_24460:8:2118:12885:52045/1                  118     7e-22
  ERR2977731.2803801 HX8_24460:8:1202:12297:36715/1                   118     7e-22
  ERR2977730.75331761 HX8_24460:8:2218:22607:20506/2                  118     7e-22
  ERR2977730.69071205 HX8_24460:8:1106:32207:26519/2                  118     7e-22
  ERR2977730.68857690 HX8_24460:8:2213:4675:52836/2                   118     7e-22
  ERR2977730.56390290 HX8_24460:8:1221:14549:54295/2                  118     7e-22
  ERR2977730.53252304 HX8_24460:8:1208:11941:7269/2                   118     7e-22
  ERR2977730.43371492 HX8_24460:8:1222:29883:6460/2                   118     7e-22
  ERR2977730.38867510 HX8_24460:8:2119:3386:31265/2                   118     7e-22
  ERR2977730.36397999 HX8_24460:8:2223:29589:53979/2                  118     7e-22
  ERR2977730.30059501 HX8_24460:8:1110:24190:66566/2                  118     7e-22
  ERR2977730.17329899 HX8_24460:8:1104:24667:66619/2                  118     7e-22
  ERR2977730.77354787 HX8_24460:8:1112:21339:51324/1                  118     7e-22
  ERR2977730.69071207 HX8_24460:8:2104:21552:47861/1                  118     7e-22
  ERR2977730.56390298 HX8_24460:8:1201:9049:48423/1                   118     7e-22
  ERR2977730.56390297 HX8_24460:8:1113:29863:49918/1                  118     7e-22
  ERR2977730.41973271 HX8_24460:8:1116:13880:8833/1                   118     7e-22
  ERR2977730.36397996 HX8_24460:8:2213:17665:60220/1                  118     7e-22
  ERR2977730.30059499 HX8_24460:8:1211:4787:39915/1                   118     7e-22
  ERR2977730.30059497 HX8_24460:8:2106:20273:52643/1                  118     7e-22
  ERR2977730.30059493 HX8_24460:8:1119:6228:31758/1                   118     7e-22
  ERR2977730.14546281 HX8_24460:8:1121:31426:73159/1                  118     7e-22
  ERR2977730.14238412 HX8_24460:8:1108:7141:71453/1                   118     7e-22
  ERR2977730.14238410 HX8_24460:8:1203:24221:46824/1                  118     7e-22
  ERR2977729.57317283 HX8_24460:8:2214:30756:52449/2                  118     7e-22
  ERR2977729.57025168 HX8_24460:8:1107:19512:65494/2                  118     7e-22
  ERR2977729.41630105 HX8_24460:8:2210:14316:4175/2                   118     7e-22
  ERR2977729.39559037 HX8_24460:8:2214:8126:53961/2                   118     7e-22
  ERR2977729.32076661 HX8_24460:8:2105:18933:63613/2                  118     7e-22
  ERR2977729.22267993 HX8_24460:8:2117:5041:39721/2                   118     7e-22
  ERR2977729.57025156 HX8_24460:8:1205:17097:11628/1                  118     7e-22
  ERR2977729.57025155 HX8_24460:8:1205:17198:11910/1                  118     7e-22
  ERR2977729.28794877 HX8_24460:8:2203:11343:67937/1                  118     7e-22
  ERR2977729.22268007 HX8_24460:8:1216:24535:24761/1                  118     7e-22
  ERR2977729.22268006 HX8_24460:8:1220:16325:71541/1                  118     7e-22
  ERR2977729.22268001 HX8_24460:8:2117:15686:39844/1                  118     7e-22
  ERR2977729.22268000 HX8_24460:8:1205:15483:31265/1                  118     7e-22
  ERR2977729.22267999 HX8_24460:8:1205:15534:31072/1                  118     7e-22
  ERR2977729.10757071 HX8_24460:8:1208:26819:50340/1                  118     7e-22
  ERR2977729.10528800 HX8_24460:8:2205:16001:15672/1                  118     7e-22
  SRR122275.92816522 B8048GABXX:7:68:6594:132889/2                    118     7e-22
  ERR2977728.55172094 HX8_24460:8:1201:9516:9712/2                    118     7e-22
  ERR2977728.55172079 HX8_24460:8:1113:23165:71260/2                  118     7e-22
  SRR122275.3582917 B8048GABXX:7:2:16394:59862/2                      118     7e-22
  SRR122275.16125896 B8048GABXX:7:6:14965:137604/1                    118     7e-22
  ERR2977728.29396558 HX8_24460:8:1110:22262:6970/2                   118     7e-22
  ERR2977728.29396557 HX8_24460:8:2215:28077:1045/2                   118     7e-22
  SRR122274.34065124 A8048RABXX:4:27:6499:101380/1                    118     7e-22
  SRR122273.82943811 A800L1ABXX:6:66:19910:187779/2                   118     7e-22
  ERR2977728.16977229 HX8_24460:8:1121:9019:25271/2                   118     7e-22
  ERR2977728.14278139 HX8_24460:8:1108:13524:28013/2                  118     7e-22
  ERR2977728.13983830 HX8_24460:8:2210:12571:16832/2                  118     7e-22
  ERR2977728.13983829 HX8_24460:8:2210:12723:16744/2                  118     7e-22
  ERR2977728.13983825 HX8_24460:8:1124:25357:38737/2                  118     7e-22
  SRR122273.86564146 A800L1ABXX:6:68:1924:66367/1                     118     7e-22
  ERR2977728.2831559 HX8_24460:8:1110:15879:10539/2                   118     7e-22
  ERR2977728.67611828 HX8_24460:8:1116:25286:12209/1                  118     7e-22
  ERR2977728.67611827 HX8_24460:8:1119:15240:42270/1                  118     7e-22
  ERR2977728.55172083 HX8_24460:8:2216:4411:14265/1                   118     7e-22
  ERR2977728.52462477 HX8_24460:8:2221:20760:19346/1                  118     7e-22
  ERR2977728.52111772 HX8_24460:8:2118:7537:52379/1                   118     7e-22
  ERR2977728.42475109 HX8_24460:8:2209:12743:28558/1                  118     7e-22
  ERR2977728.41113830 HX8_24460:8:1210:20811:72244/1                  118     7e-22
  ERR2977728.41113829 HX8_24460:8:1210:20862:72192/1                  118     7e-22
  ERR2977728.35644619 HX8_24460:8:2217:31335:10556/1                  118     7e-22
  ERR2977728.29396556 HX8_24460:8:2124:9252:19205/1                   118     7e-22
  ERR2977728.14278153 HX8_24460:8:2212:6502:61591/1                   118     7e-22
  ERR2977728.14278142 HX8_24460:8:1112:32238:33779/1                  118     7e-22
  ERR2977728.13983827 HX8_24460:8:1109:24048:29121/1                  118     7e-22
  SRR122273.53939198 A800L1ABXX:6:43:10552:126468/1                   116     2e-21
  SRR122273.31045224 A800L1ABXX:6:23:6651:108962/1                    116     2e-21
  SRR122273.23587863 A800L1ABXX:6:21:6381:9312/1                      116     2e-21
  SRR122273.23587862 A800L1ABXX:6:21:6356:9311/1                      116     2e-21
  SRR122273.19832192 A800L1ABXX:6:7:15083:150561/1                    116     2e-21
  SRR122273.5679815 A800L1ABXX:6:2:14693:185269/1                     116     2e-21
  SRR122272.37973508 A800L1ABXX:5:26:15212:159105/2                   116     2e-21
  SRR122272.79014754 A800L1ABXX:5:66:7104:9780/1                      116     2e-21
  SRR122272.74734696 A800L1ABXX:5:64:13480:91061/1                    116     2e-21
  SRR122272.62303410 A800L1ABXX:5:47:15937:160356/1                   116     2e-21
  SRR122272.61981043 A800L1ABXX:5:47:18936:137618/1                   116     2e-21
  SRR122272.20443642 A800L1ABXX:5:8:10200:100545/1                    116     2e-21
  ERR2977731.69870368 HX8_24460:8:2114:21217:44820/2                  116     2e-21
  ERR2977731.63889924 HX8_24460:8:1209:23723:5704/2                   116     2e-21
  ERR2977731.63889921 HX8_24460:8:2104:30360:62030/2                  116     2e-21
  ERR2977731.52358604 HX8_24460:8:2114:15990:7286/2                   116     2e-21
  ERR2977731.14264999 HX8_24460:8:1106:3254:2979/2                    116     2e-21
  ERR2977731.77287000 HX8_24460:8:1119:29406:45294/1                  116     2e-21
  ERR2977731.69276000 HX8_24460:8:2118:14103:49232/1                  116     2e-21
  ERR2977731.59931478 HX8_24460:8:1115:12581:58936/1                  116     2e-21
  ERR2977731.59931477 HX8_24460:8:1221:9983:58550/1                   116     2e-21
  ERR2977731.52358607 HX8_24460:8:1206:6055:59833/1                   116     2e-21
  ERR2977731.52004489 HX8_24460:8:1123:29000:4825/1                   116     2e-21
  ERR2977731.42555147 HX8_24460:8:1101:9384:4350/1                    116     2e-21
  ERR2977731.42555138 HX8_24460:8:2213:8420:49197/1                   116     2e-21
  ERR2977731.42555137 HX8_24460:8:2213:8613:49039/1                   116     2e-21
  ERR2977731.42555136 HX8_24460:8:2213:7831:48986/1                   116     2e-21
  ERR2977731.35616575 HX8_24460:8:2222:29173:67885/1                  116     2e-21
  ERR2977731.14265000 HX8_24460:8:1201:16518:19663/1                  116     2e-21
  ERR2977730.65384434 HX8_24460:8:1203:22891:25921/2                  116     2e-21
  ERR2977730.65384429 HX8_24460:8:2109:29488:61608/2                  116     2e-21
  ERR2977730.53723374 HX8_24460:8:2207:4259:20366/2                   116     2e-21
  ERR2977730.43524733 HX8_24460:8:1220:14275:5581/2                   116     2e-21
  ERR2977730.27236266 HX8_24460:8:2214:13179:46859/2                  116     2e-21
  ERR2977730.17173829 HX8_24460:8:2208:14499:49847/2                  116     2e-21
  ERR2977730.17173821 HX8_24460:8:2221:17391:59640/2                  116     2e-21
  ERR2977730.77354786 HX8_24460:8:2211:30178:9888/1                   116     2e-21
  ERR2977730.71498005 HX8_24460:8:1109:13667:55579/1                  116     2e-21
  ERR2977730.69071222 HX8_24460:8:1219:14864:42323/1                  116     2e-21
  ERR2977730.65384429 HX8_24460:8:2109:29488:61608/1                  116     2e-21
  ERR2977730.65384427 HX8_24460:8:2104:14834:72789/1                  116     2e-21
  ERR2977730.43524723 HX8_24460:8:1115:22191:11488/1                  116     2e-21
  ERR2977730.43524722 HX8_24460:8:1104:4584:24972/1                   116     2e-21
  ERR2977730.43371491 HX8_24460:8:2210:29163:20401/1                  116     2e-21
  ERR2977730.14546282 HX8_24460:8:2123:29031:20419/1                  116     2e-21
  ERR2977730.2854838 HX8_24460:8:1102:23317:71102/1                   116     2e-21
  ERR2977729.48212062 HX8_24460:8:2117:12408:64017/2                  116     2e-21
  ERR2977729.45239910 HX8_24460:8:2210:14296:37225/2                  116     2e-21
  ERR2977729.39559038 HX8_24460:8:2211:24008:63366/2                  116     2e-21
  ERR2977729.58298465 HX8_24460:8:1216:18030:63982/1                  116     2e-21
  ERR2977729.48403382 HX8_24460:8:1115:29264:31230/1                  116     2e-21
  ERR2977729.45485677 HX8_24460:8:1123:9211:64738/1                   116     2e-21
  ERR2977729.39651820 HX8_24460:8:1122:24008:54858/1                  116     2e-21
  ERR2977729.38996495 HX8_24460:8:2223:17066:1063/1                   116     2e-21
  ERR2977729.32185029 HX8_24460:8:1105:11292:59200/1                  116     2e-21
  ERR2977729.12682220 HX8_24460:8:1119:22100:38895/1                  116     2e-21
  ERR2977729.10757081 HX8_24460:8:1216:18599:43589/1                  116     2e-21
  ERR2977728.67611829 HX8_24460:8:1107:31538:3665/2                   116     2e-21
  ERR2977728.64233637 HX8_24460:8:1202:13626:54207/2                  116     2e-21
  ERR2977728.63988821 HX8_24460:8:2219:25043:23741/2                  116     2e-21
  ERR2977728.60367348 HX8_24460:8:1114:19634:67287/2                  116     2e-21
  ERR2977728.60039460 HX8_24460:8:1117:24819:9361/2                   116     2e-21
  SRR122275.84893048 B8048GABXX:7:66:19300:18700/2                    116     2e-21
  ERR2977728.42625823 HX8_24460:8:2124:20019:13527/2                  116     2e-21
  ERR2977728.41334722 HX8_24460:8:1220:29467:5739/2                   116     2e-21
  ERR2977728.16828116 HX8_24460:8:1222:30878:20629/2                  116     2e-21
  SRR122273.86840629 A800L1ABXX:6:68:5483:87097/1                     116     2e-21
  SRR122273.85416018 A800L1ABXX:6:67:2218:178047/1                    116     2e-21
  SRR122273.82359156 A800L1ABXX:6:66:15514:143226/1                   116     2e-21
  ERR2977728.2812856 HX8_24460:8:2113:3518:65634/2                    116     2e-21
  ERR2977728.2812855 HX8_24460:8:2111:9942:18010/2                    116     2e-21
  ERR2977728.77410562 HX8_24460:8:2107:13321:62224/1                  116     2e-21
  ERR2977728.63988811 HX8_24460:8:1117:3386:42446/1                   116     2e-21
  ERR2977728.63988810 HX8_24460:8:2120:2727:69537/1                   116     2e-21
  ERR2977728.63988809 HX8_24460:8:1105:5984:48283/1                   116     2e-21
  ERR2977728.60039454 HX8_24460:8:1214:5984:38860/1                   116     2e-21
  ERR2977728.42625819 HX8_24460:8:2222:13017:18133/1                  116     2e-21
  ERR2977728.35644616 HX8_24460:8:1212:10866:70557/1                  116     2e-21
  ERR2977728.14278137 HX8_24460:8:2124:21105:31195/1                  116     2e-21
  ERR2977728.14278136 HX8_24460:8:2201:16102:62153/1                  116     2e-21
  SRR122273.63115490 A800L1ABXX:6:47:13707:49486/1                    114     9e-21
  SRR122273.58239951 A800L1ABXX:6:45:18332:65290/1                    114     9e-21
  SRR122272.60787238 A800L1ABXX:5:47:11463:52086/1                    114     9e-21
  SRR122272.58866870 A800L1ABXX:5:46:14024:111383/1                   114     9e-21
  SRR122272.52672877 A800L1ABXX:5:44:11843:47080/1                    114     9e-21
  SRR122272.47030018 A800L1ABXX:5:42:19226:8245/1                     114     9e-21
  SRR122272.39978617 A800L1ABXX:5:27:12762:99069/1                    114     9e-21
  ERR2977731.75592826 HX8_24460:8:2224:4594:60677/2                   114     9e-21
  ERR2977731.67980587 HX8_24460:8:1121:14874:36821/2                  114     9e-21
  ERR2977731.67717785 HX8_24460:8:1110:25773:14916/2                  114     9e-21
  ERR2977731.67297437 HX8_24460:8:2214:7872:64210/2                   114     9e-21
  ERR2977731.67297436 HX8_24460:8:2104:29254:57126/2                  114     9e-21
  ERR2977731.67297432 HX8_24460:8:2122:16488:19082/2                  114     9e-21
  ERR2977731.61080312 HX8_24460:8:2206:6928:11804/2                   114     9e-21
  ERR2977731.61080311 HX8_24460:8:1124:21613:14037/2                  114     9e-21
  ERR2977731.61080307 HX8_24460:8:1110:5457:56545/2                   114     9e-21
  ERR2977731.60258850 HX8_24460:8:2216:22749:15408/2                  114     9e-21
  ERR2977731.60258849 HX8_24460:8:2216:22780:15215/2                  114     9e-21
  ERR2977731.52476229 HX8_24460:8:2213:3325:70680/2                   114     9e-21
  ERR2977731.52358608 HX8_24460:8:2204:26260:19522/2                  114     9e-21
  ERR2977731.41271551 HX8_24460:8:1122:10368:51623/2                  114     9e-21
  ERR2977731.40624929 HX8_24460:8:2114:11546:44450/2                  114     9e-21
  ERR2977731.40624924 HX8_24460:8:2218:7192:10609/2                   114     9e-21
  ERR2977731.33954728 HX8_24460:8:2209:8044:8394/2                    114     9e-21
  ERR2977731.27412212 HX8_24460:8:1107:31253:71875/2                  114     9e-21
  ERR2977731.16806091 HX8_24460:8:2205:2849:30896/2                   114     9e-21
  ERR2977731.14265000 HX8_24460:8:1201:16518:19663/2                  114     9e-21
  ERR2977731.14264985 HX8_24460:8:2117:4340:28277/2                   114     9e-21
  ERR2977731.14264977 HX8_24460:8:2210:5944:20331/2                   114     9e-21
  ERR2977731.75592823 HX8_24460:8:1106:19218:15373/1                  114     9e-21
  ERR2977731.67980584 HX8_24460:8:2106:15960:14476/1                  114     9e-21
  ERR2977731.67717782 HX8_24460:8:2106:13636:50955/1                  114     9e-21
  ERR2977731.67297443 HX8_24460:8:1110:7425:2223/1                    114     9e-21
  ERR2977731.67297435 HX8_24460:8:1120:11211:32267/1                  114     9e-21
  ERR2977731.67297434 HX8_24460:8:1219:4310:49777/1                   114     9e-21
  ERR2977731.67297433 HX8_24460:8:1211:19715:2663/1                   114     9e-21
  ERR2977731.63343530 HX8_24460:8:1108:16011:1766/1                   114     9e-21
  ERR2977731.61080304 HX8_24460:8:1206:11769:44802/1                  114     9e-21
  ERR2977731.60258850 HX8_24460:8:2216:22749:15408/1                  114     9e-21
  ERR2977731.60258849 HX8_24460:8:2216:22780:15215/1                  114     9e-21
  ERR2977731.45554818 HX8_24460:8:2218:1976:44855/1                   114     9e-21
  ERR2977731.40624937 HX8_24460:8:2208:3336:22036/1                   114     9e-21
  ERR2977731.40624923 HX8_24460:8:1123:3325:57038/1                   114     9e-21
  ERR2977731.33954741 HX8_24460:8:2118:5893:29595/1                   114     9e-21
  ERR2977731.33954735 HX8_24460:8:2122:19106:34764/1                  114     9e-21
  ERR2977731.33954730 HX8_24460:8:2118:23845:20014/1                  114     9e-21
  ERR2977731.33954729 HX8_24460:8:2114:2706:39862/1                   114     9e-21
  ERR2977731.27854754 HX8_24460:8:1214:13210:17518/1                  114     9e-21
  ERR2977731.20172347 HX8_24460:8:1206:18994:7568/1                   114     9e-21
  ERR2977731.16954130 HX8_24460:8:1117:10297:68482/1                  114     9e-21
  ERR2977731.13964193 HX8_24460:8:1202:3356:56387/1                   114     9e-21
  ERR2977730.84465535 HX8_24460:8:2108:9191:27679/2                   114     9e-21
  ERR2977730.75331748 HX8_24460:8:2223:18355:52027/2                  114     9e-21
  ERR2977730.68857699 HX8_24460:8:1112:24962:53240/2                  114     9e-21
  ERR2977730.68857692 HX8_24460:8:2102:15219:61819/2                  114     9e-21
  ERR2977730.68857691 HX8_24460:8:2102:15564:59850/2                  114     9e-21
  ERR2977730.65637595 HX8_24460:8:1221:9008:54014/2                   114     9e-21
  ERR2977730.65384439 HX8_24460:8:1205:11972:71102/2                  114     9e-21
  ERR2977730.65359857 HX8_24460:8:2224:19979:55579/2                  114     9e-21
  ERR2977730.46635551 HX8_24460:8:1116:28544:22036/2                  114     9e-21
  ERR2977730.42204593 HX8_24460:8:1215:20273:52010/2                  114     9e-21
  ERR2977730.41973270 HX8_24460:8:2221:9080:2311/2                    114     9e-21
  ERR2977730.34710227 HX8_24460:8:2117:6816:11470/2                   114     9e-21
  ERR2977730.28489189 HX8_24460:8:1218:23236:29332/2                  114     9e-21
  ERR2977730.27683387 HX8_24460:8:2108:28493:73071/2                  114     9e-21
  ERR2977730.6809296 HX8_24460:8:2222:10876:67445/2                   114     9e-21
  ERR2977730.2873878 HX8_24460:8:1117:18325:29683/2                   114     9e-21
  ERR2977730.2854839 HX8_24460:8:2124:16224:36522/2                   114     9e-21
  ERR2977730.68857700 HX8_24460:8:1114:22830:31722/1                  114     9e-21
  ERR2977730.68857695 HX8_24460:8:1207:25195:62611/1                  114     9e-21
  ERR2977730.64822299 HX8_24460:8:1215:6370:17131/1                   114     9e-21
  ERR2977730.64822297 HX8_24460:8:1114:9384:56985/1                   114     9e-21
  ERR2977730.62518994 HX8_24460:8:2210:30563:1168/1                   114     9e-21
  ERR2977730.61346722 HX8_24460:8:2109:16275:48810/1                  114     9e-21
  ERR2977730.42204594 HX8_24460:8:1207:13524:68131/1                  114     9e-21
  ERR2977730.34710239 HX8_24460:8:2219:23541:50111/1                  114     9e-21
  ERR2977730.6809295 HX8_24460:8:1216:10916:69133/1                   114     9e-21
  ERR2977729.50764422 HX8_24460:8:2209:15280:6724/2                   114     9e-21
  ERR2977729.48403390 HX8_24460:8:1114:10967:72209/2                  114     9e-21
  ERR2977729.45485678 HX8_24460:8:1122:16427:71190/2                  114     9e-21
  ERR2977729.39559041 HX8_24460:8:2112:30604:37911/2                  114     9e-21
  ERR2977729.30736241 HX8_24460:8:2116:7598:58884/2                   114     9e-21
  ERR2977729.30736233 HX8_24460:8:2107:16214:53487/2                  114     9e-21
  ERR2977729.30736231 HX8_24460:8:2202:27143:32971/2                  114     9e-21
  ERR2977729.30736229 HX8_24460:8:2124:18213:61450/2                  114     9e-21
  ERR2977729.5051969 HX8_24460:8:1112:30716:63982/2                   114     9e-21
  ERR2977729.50923328 HX8_24460:8:1124:13443:31881/1                  114     9e-21
  ERR2977729.50764425 HX8_24460:8:2216:21562:22177/1                  114     9e-21
  ERR2977729.50764421 HX8_24460:8:2221:4817:23583/1                   114     9e-21
  ERR2977729.50764420 HX8_24460:8:2120:9729:53856/1                   114     9e-21
  ERR2977729.48193581 HX8_24460:8:2219:28006:67586/1                  114     9e-21
  ERR2977729.39733142 HX8_24460:8:1117:25367:16604/1                  114     9e-21
  ERR2977729.31179192 HX8_24460:8:2104:5487:20911/1                   114     9e-21
  ERR2977729.30736237 HX8_24460:8:2106:32370:63507/1                  114     9e-21
  ERR2977729.30736232 HX8_24460:8:1224:26413:46859/1                  114     9e-21
  ERR2977729.30736230 HX8_24460:8:2101:32593:50674/1                  114     9e-21
  ERR2977729.25716196 HX8_24460:8:1105:29863:42710/1                  114     9e-21
  ERR2977729.25716194 HX8_24460:8:2115:18477:22598/1                  114     9e-21
  ERR2977729.12797392 HX8_24460:8:1209:22952:36328/1                  114     9e-21
  ERR2977729.5051970 HX8_24460:8:1218:20588:48582/1                   114     9e-21
  ERR2977729.5051964 HX8_24460:8:1116:24028:25323/1                   114     9e-21
  ERR2977728.75710662 HX8_24460:8:2103:29731:27116/2                  114     9e-21
  ERR2977728.75710661 HX8_24460:8:1120:4777:38069/2                   114     9e-21
  ERR2977728.68092746 HX8_24460:8:1210:16924:15197/2                  114     9e-21
  ERR2977728.67828040 HX8_24460:8:2114:13951:70311/2                  114     9e-21
  ERR2977728.64233638 HX8_24460:8:1210:15635:17922/2                  114     9e-21
  ERR2977728.60587877 HX8_24460:8:1218:25124:20155/2                  114     9e-21
  ERR2977728.60367356 HX8_24460:8:1107:28341:48863/2                  114     9e-21
  ERR2977728.60367355 HX8_24460:8:1107:28036:48722/2                  114     9e-21
  ERR2977728.52462479 HX8_24460:8:1114:10054:23161/2                  114     9e-21
  ERR2977728.45648461 HX8_24460:8:1218:29802:23407/2                  114     9e-21
  ERR2977728.45648455 HX8_24460:8:1110:22008:38702/2                  114     9e-21
  ERR2977728.45648454 HX8_24460:8:2220:13778:29191/2                  114     9e-21
  ERR2977728.42475115 HX8_24460:8:2106:19806:20120/2                  114     9e-21
  ERR2977728.40685139 HX8_24460:8:2218:7080:29613/2                   114     9e-21
  ERR2977728.40685138 HX8_24460:8:2206:9323:31318/2                   114     9e-21
  SRR122275.72207838 B8048GABXX:7:61:14596:145687/1                   114     9e-21
  ERR2977728.33972982 HX8_24460:8:1109:20050:43044/2                  114     9e-21
  ERR2977728.33972980 HX8_24460:8:1118:4838:21016/2                   114     9e-21
  SRR122274.33105477 A8048RABXX:4:27:2578:28904/2                     114     9e-21
  SRR122274.24884044 A8048RABXX:4:23:1384:165780/2                    114     9e-21
  ERR2977728.75710660 HX8_24460:8:2211:13403:26290/1                  114     9e-21
  ERR2977728.75710659 HX8_24460:8:2115:4148:29138/1                   114     9e-21
  ERR2977728.67402707 HX8_24460:8:1210:18477:18485/1                  114     9e-21
  ERR2977728.63988815 HX8_24460:8:1219:15990:21667/1                  114     9e-21
  ERR2977728.63965468 HX8_24460:8:1113:15442:51975/1                  114     9e-21
  ERR2977728.63447164 HX8_24460:8:1112:8349:48195/1                   114     9e-21
  ERR2977728.45648458 HX8_24460:8:2118:11414:42851/1                  114     9e-21
  ERR2977728.42475121 HX8_24460:8:1113:31294:12209/1                  114     9e-21
  ERR2977728.40685150 HX8_24460:8:2102:1884:25042/1                   114     9e-21
  ERR2977728.40685145 HX8_24460:8:2115:11982:1538/1                   114     9e-21
  ERR2977728.40685143 HX8_24460:8:2210:32258:39967/1                  114     9e-21
  ERR2977728.40685141 HX8_24460:8:2218:1945:37875/1                   114     9e-21
  ERR2977728.40685140 HX8_24460:8:1205:31182:68623/1                  114     9e-21
  ERR2977728.16977227 HX8_24460:8:2223:22993:36821/1                  114     9e-21
  ERR2977728.16828106 HX8_24460:8:1118:30218:66953/1                  114     9e-21
  ERR2977728.14278157 HX8_24460:8:1218:8400:3137/1                    114     9e-21
  ERR2977728.14278138 HX8_24460:8:2107:8826:6583/1                    114     9e-21
  ERR2977728.11338211 HX8_24460:8:1201:1742:29894/1                   114     9e-21
  ERR2977728.6722791 HX8_24460:8:2219:29366:42939/1                   114     9e-21
  ERR2977728.6722789 HX8_24460:8:2219:29214:42851/1                   114     9e-21
  ERR2977728.6722786 HX8_24460:8:2109:3143:68992/1                    114     9e-21
  ERR2977728.6722785 HX8_24460:8:2109:3011:68623/1                    114     9e-21
  ERR2977728.2812857 HX8_24460:8:2204:15108:61872/1                   114     9e-21
  SRR122273.56560549 A800L1ABXX:6:44:19604:132686/1                   113     3e-20
  SRR122273.23587859 A800L1ABXX:6:21:6386:9293/1                      113     3e-20
  SRR122273.6233821 A800L1ABXX:6:3:5113:24266/1                       113     3e-20
  SRR122272.55385334 A800L1ABXX:5:45:12844:52621/2                    113     3e-20
  SRR122272.26149206 A800L1ABXX:5:22:1967:114291/2                    113     3e-20
  SRR122272.86366711 A800L1ABXX:5:68:2418:137144/1                    113     3e-20
  SRR122272.85583118 A800L1ABXX:5:68:6210:83509/1                     113     3e-20
  SRR122272.85231332 A800L1ABXX:5:68:3870:59274/1                     113     3e-20
  SRR122272.80585423 A800L1ABXX:5:66:4708:124439/1                    113     3e-20
  SRR122272.79701239 A800L1ABXX:5:66:14992:59784/1                    113     3e-20
  SRR122272.67612970 A800L1ABXX:5:61:7315:146451/1                    113     3e-20
  SRR122272.49630004 A800L1ABXX:5:43:3244:12985/1                     113     3e-20
  SRR122272.44781858 A800L1ABXX:5:41:16148:27111/1                    113     3e-20
  SRR122272.43390843 A800L1ABXX:5:28:9416:131383/1                    113     3e-20
  SRR122272.43390838 A800L1ABXX:5:28:9431:131365/1                    113     3e-20
  SRR122272.39534616 A800L1ABXX:5:27:15443:68293/1                    113     3e-20
  SRR122272.33455765 A800L1ABXX:5:25:8924:41413/1                     113     3e-20
  SRR122272.25631743 A800L1ABXX:5:22:11234:76385/1                    113     3e-20
  SRR122272.18885256 A800L1ABXX:5:7:7264:191137/1                     113     3e-20
  SRR122272.16660047 A800L1ABXX:5:7:18558:34518/1                     113     3e-20
  SRR122272.5924920 A800L1ABXX:5:3:3023:54458/1                       113     3e-20
  SRR122272.4871265 A800L1ABXX:5:2:10617:173851/1                     113     3e-20
  ERR2977731.74575117 HX8_24460:8:2112:19999:18274/2                  113     3e-20
  ERR2977731.67980589 HX8_24460:8:2107:23632:28294/2                  113     3e-20
  ERR2977731.67980588 HX8_24460:8:1121:30827:62347/2                  113     3e-20
  ERR2977731.65077297 HX8_24460:8:2119:19593:53082/2                  113     3e-20
  ERR2977731.65077294 HX8_24460:8:1215:7994:40512/2                   113     3e-20
  ERR2977731.63343527 HX8_24460:8:1120:13798:65898/2                  113     3e-20
  ERR2977731.60480857 HX8_24460:8:1124:18071:70135/2                  113     3e-20
  ERR2977731.59303095 HX8_24460:8:1115:8176:52326/2                   113     3e-20
  ERR2977731.59303094 HX8_24460:8:2113:10876:2469/2                   113     3e-20
  ERR2977731.14973219 HX8_24460:8:2122:32126:23460/2                  113     3e-20
  ERR2977731.14264989 HX8_24460:8:2120:11475:12402/2                  113     3e-20
  ERR2977731.14264983 HX8_24460:8:2206:3752:63015/2                   113     3e-20
  ERR2977731.2803813 HX8_24460:8:2206:28300:6179/2                    113     3e-20
  ERR2977731.74575129 HX8_24460:8:2122:24403:69221/1                  113     3e-20
  ERR2977731.65077291 HX8_24460:8:1110:14083:67551/1                  113     3e-20
  ERR2977731.60480858 HX8_24460:8:2208:13880:30351/1                  113     3e-20
  ERR2977731.59303108 HX8_24460:8:2220:18548:61819/1                  113     3e-20
  ERR2977731.59303101 HX8_24460:8:1201:4401:64808/1                   113     3e-20
  ERR2977731.59303096 HX8_24460:8:2206:12357:69273/1                  113     3e-20
  ERR2977731.42405928 HX8_24460:8:2118:30066:1432/1                   113     3e-20
  ERR2977731.41051331 HX8_24460:8:1206:9617:6267/1                    113     3e-20
  ERR2977731.38431356 HX8_24460:8:2104:6583:68693/1                   113     3e-20
  ERR2977731.38431349 HX8_24460:8:2110:26971:27925/1                  113     3e-20
  ERR2977731.29401339 HX8_24460:8:1110:16214:27081/1                  113     3e-20
  ERR2977731.27854749 HX8_24460:8:2204:6116:67920/1                   113     3e-20
  ERR2977730.77752775 HX8_24460:8:1103:25520:39088/2                  113     3e-20
  ERR2977730.76309871 HX8_24460:8:1217:8065:36803/2                   113     3e-20
  ERR2977730.75469224 HX8_24460:8:1208:15189:11488/2                  113     3e-20
  ERR2977730.75469223 HX8_24460:8:2107:6705:20840/2                   113     3e-20


Query_13    781   AAGCCTGGCATGGTGGCTCATGTGTATAATCCAGCACTCAGAAGGCGAGGACAGGAGGGC  840
656129578   1           ...........A....CC.................G........-.......A-  54
                                                  \             \             
                                                  |             |             
                                                  C             T
1051059170  1              ........A....CC.................G........-.......A-  51
                                                  \             \             
                                                  |             |             
                                                  C             T
1047675762  5     .....A...........A....CC.................G........-.......AT  65
                                                \               \             
                                                |               |             
                                                C               T
914746209   149         ...........G....CC..............T..G....TG..G.......AT  95
                                                 \                            
                                                 |                            
                                                 T

Query_13    841   TGTCTGCAGTTTGGGGTCATCCTAGGCTGCATACTGGAGGAGTTAAAGGGCAGCATGGAA  900
656129578   55    .CA..........A..C..G...T....AT...G..----..............C..A.C  111
                          \                                                   
                          |                                                   
                          A
1051059170  52    .CA..........A..C..G...T....AT...G..----..............C..A.C  108
                          \                                                   
                          |                                                   
                          A
1047675762  66    ...---A....A.A..C..G...G.......C.---..-.....C....C....C..A.C  118
914746209   94    ..C..T.......A..C...T..G....A....G.----.....C....C....C....C  39

Query_13    901   TACATACCAAGACCTTGTCTCaaaaaaacaaaaaaagaaaaaaTCAAGGAAAATAAAGGC  960
656129578   112   .G....G..............-..............A....                     151
1051059170  109   .G....G..............-..............A....G..                  151
1008757619  10                                    ...........--..A..G..-......  34
1024052593  11                                    ...........--..A..G..-......  35
699723032   3                                     ...........--..A..G..-......  27
1047675762  119   ......T.......C.............A....                             151
940065376   12                                    ...........--..A..G..-......  36
914746209   38    ......GT......C.....G.....C.A...G.....                        1
635660487   12                                    ...........--..A..G..-......  36

Query_13    961   CCCAGTTTCCGTCTCCAGTATCACTCCTCCTCCAAACCTCCAAAATTAAGTCCATTCATA  1020
853960704   146         ....A.T..........TC..C.G.G....T.........C..A.....GT...  93
635660484   151                                     ..T.........C..A.....GT...  126
1008757619  35    ..TG.C....A.T..........TC..CAG.G....T.........C..A.....GT...  94
767574760   150                                        .........C..A.....GT...  128
14278150    7                                     ....T.........C..A.....GT...  34
1024052593  36    ..TG.C....A.T..........TC..CAG.G....T.........C..A.....GT...  95
853960705   150                                        .........C..A.....GT...  128
767574777   9                                     ....T.........C..A.....GT...  36
699723032   28    ..TG.C...AA.T..........TC..CAG.G....T.........C..A.....GT...  87
940065376   37    ..TG.C....A.T..........TC..CAG.G....T.........C..A.....GT...  96
767574783   10                                    ....T.........C..A.....GT...  37
635660487   37    ..TG.C....A.T..........TC..CAG.G....T.........C..A.....GT...  96
187241681   142                                   ....T.........C..A.....GT...  115
14278152    1           ....A.T..........TC..CAG.G....T.........C..A.....GT...  54
14278141    7           ....A.T..........TC..CAG.G....T.........C..A.....GT...  60

Query_13    1021  AGGGCACCTTCACAAGCTTGTTTTTGCTCAAGGCTTGGTTGTGTTTGCATATACAGTAAC  1080
853960704   92    ..T...........-..C......-........G........A...T.G..........A  35
635660484   125   ..T...........-..C......-........G........A...T.G..........A  68
1008757619  95    ..T..........-...C..-............G........A...T.G..........   151
767574760   127   ..T...........-..C......-........G........A...T.G..........A  70
14278150    35    ..T...........-..C......-........G........A...T.G..........A  92
1024052593  96    ..T..........-...C..-............G........A...T.G.........    151
853960705   127   ..T...........-..C......-........G........A...T.G..........A  70
767574777   37    ..T...........-..C......-........G........A...T.G..........A  94
699723032   88    ..T..........-...C..-............G........A...T.G..........A  145
940065376   97    ..T..........-...C..-............G........A...T.G........     151
767574783   38    ..T...........-..C......-........G........A...T.G..........A  95
635660487   97    ..T..........-...C..-............G........A...T.G........     151
187241681   114   ..T...........-..C......-........G........A...T.G..........A  57
14278152    55    ..T...........-..C......-........G........A...T.G..........A  112
14278141    61    ..T...........-..C......-........G........A...T.G..........A  118

Query_13    1081  CCATGCGCACCTTTCCACTGACTTTAACATGTTCTGGCCAGCTTGAACACTGGACTGCCC  1140
853960704   34    ...CA.A..T.CGG..G............C...                             2
635660484   67    ...CA.A..T.CGG..G............C....CA.A.G..........C......T..  7
                                                 \                            
                                                 |                            
                                                 T
767574760   69    ...CA.A..T.CGG..G............C....CA.A.G..........C......T..  9
                                                 \                            
                                                 |                            
                                                 T
14278150    93    ...CA.A..T.CGG..G............C....CA.A.G..........C......     150
                                                 \                            
                                                 |                            
                                                 T
853960705   69    ...CA.A..T.CGG..G............C....CA.A.G..........C......T..  9
                                                 \                            
                                                 |                            
                                                 T
767574777   95    ...CA.A..T.CGG..G............C....CA.A.G..........C.....      151
                                                 \                            
                                                 |                            
                                                 T
699723032   146   ...                                                           148
767574783   96    ...CA.A..T.CGG..G............C....CA.A.G..........C....       151
                                                 \                            
                                                 |                            
                                                 T
187241681   56    ...CA.A..T.CGG..G............C....CA.A.G..........C....       1
                                                 \                            
                                                 |                            
                                                 T
14278152    113   ...CA.A..T.CGG..G............C...                             145
14278141    119   ...CA.A..T.CGG..G............C...                             151

Query_13    1141  CATCCGGTGGCCTATGAATGGATCTCATCCTTTTATTGGTCTTTTTAAAAATAAATTTAA  1200
1190702071  9                     .........A.........C...........CT......A....  53
                                               \                              
                                               |                              
                                               A
985774019   1                     .........A.........C...........CT......A....  45
                                               \                              
                                               |                              
                                               A
985774018   1                     .........A.........C...........CT......A....  45
                                               \                              
                                               |                              
                                               A
900805051   127                   .........A.........C...........CT......A....  83
                                               \                              
                                               |                              
                                               A
814419112   5                     .........A.........C...........CT......A....  49
                                               \                              
                                               |                              
                                               A
670175236   16                    .........A.........C...........CT......A....  60
                                               \                              
                                               |                              
                                               A
635660484   6     ..                                                            5
60081331    10                    .........A.........C...........CT......A....  54
                                               \                              
                                               |                              
                                               A
60081320    7                     .........A.........C...........CT......A....  51
                                               \                              
                                               |                              
                                               A
60081317    145                   .........A.........C...........CT......A....  101
                                               \                              
                                               |                              
                                               A
1069761233  26                    .........A.........C...........CT......A....  70
                                               \                              
                                               |                              
                                               A
767574760   8     ..                                                            7
853960705   8     .                                                             8
600760297   123                   .........A.........C...........CT......A....  79
                                               \                              
                                               |                              
                                               A
1176602110  114                   .........A.........C...........CT......A....  70
                                               \                              
                                               |                              
                                               A
1141985732  119                   .........A.........C...........CT......A....  75
                                               \                              
                                               |                              
                                               A
1119282961  27                    .........A.........C...........CT......A....  71
                                               \                              
                                               |                              
                                               A
1077293547  25                    .........A.....................CT......A....  69
                                               \                              
                                               |                              
                                               T
1077293546  22                    .........A.....................CT......A....  66
                                               \                              
                                               |                              
                                               T
908485653   5                     .........A.....................CT......A....  49
                                               \                              
                                               |                              
                                               T
822099709   138                   .........A.....................CT......A....  94
                                               \                              
                                               |                              
                                               T
67611827    28                    .........A.....................CT......A....  72
                                               \                              
                                               |                              
                                               T
67611826    17                    .........A.....................CT......A....  61
                                               \                              
                                               |                              
                                               T

Query_13    1201  CAAAAAGCTGCCAGAAGGGACAGTCATGCGTGTACTTCCAGTGCTCCAAGCCACCTGCAG  1260
1190702071  54    T...........CA.T.............A.....CA......G.T.........G...C  114
                                                                       \      
                                                                       |      
                                                                       C
985774019   46    T...........CA.T.............A.....CA......G.T.........G...A  106
                                                                       \      
                                                                       |      
                                                                       C
985774018   46    T...........CA.T.............A.....CA......G.T.........G...A  106
                                                                       \      
                                                                       |      
                                                                       C
900805051   82    T...........CA.T.............A.....CA......G.T.........G...A  22
                                                                       \      
                                                                       |      
                                                                       C
814419112   50    T...........CA.T.............A.....CA......G.T.........G...A  110
                                                                       \      
                                                                       |      
                                                                       C
670175236   61    T...........CA.T.............A.....CA......G.T.........G...A  121
                                                                       \      
                                                                       |      
                                                                       C
60081331    55    T...........CA.T.............A.....CA......G.T.........G...A  115
                                                                       \      
                                                                       |      
                                                                       C
60081320    52    T...........CA.T.............A.....CA......G.T.........G...A  112
                                                                       \      
                                                                       |      
                                                                       C
60081317    100   T...........CA.T.............A.....CA......G.T.........G...A  40
                                                                       \      
                                                                       |      
                                                                       C
1069761233  71    T...........CA.T.............A.....CA......G.T.........G...A  131
                                                                       \      
                                                                       |      
                                                                       C
600760297   78    T...........CA.T.............A.....CA......G.T.........G...A  18
                                                                       \      
                                                                       |      
                                                                       C
1176602110  69    T...........CA.T.............A.....CA......G.T.........G...A  9
                                                                       \      
                                                                       |      
                                                                       C
1141985732  74    T...........CA.T.............A.....CA......G.T.........G...A  14
                                                                       \      
                                                                       |      
                                                                       C
1119282961  72    T...........CA.T.............A.....CA......G.T.........G..CA  132
                                                                       \      
                                                                       |      
                                                                       C
1077293547  70    T....T.T....T..T.............A.A...CA......G...........A....  130
                                                                        \     
                                                                        |     
                                                                        T
1077293546  67    T....T.T....T..T.............A.A...CA......G...........A....  127
                                                                        \     
                                                                        |     
                                                                        T
908485653   50    T....T.T....T..T.............A.A...CA......G...........A....  110
                                                                        \     
                                                                        |     
                                                                        T
822099709   93    T....T.T....T..T.............A.A...CA......G...........A....  33
                                                                        \     
                                                                        |     
                                                                        T
67611827    73    T....T.T....T..T.............A.A...CA......G...........A....  133
                                                                        \     
                                                                        |     
                                                                        T
67611826    62    T....T.T....T..T.............A.A...CA......G...........A....  122
                                                                        \     
                                                                        |     
                                                                        T

Query_13    1261  TGAGACATCCGAATGACATCCAAATGCCCGTCCTGAAAGTCTCCAATCATCTGAGGTCAG  1320
1190702071  115   ........AT....T...G..                                         135
985774019   107   ........AT....T...G..                                         127
985774018   107   ........AT....T...G..                                         127
900805051   21    ........AT....T...G..                                         1
814419112   111   ........AT....T...G..                                         131
670175236   122   ........AT....T...G..                                         142
60081331    116   ........AT....T...G..                                         136
60081320    113   ........AT....T...G..                                         133
60081317    39    ........AT....T...G..                                         19
1069761233  132   ........AT....T...                                            149
600760297   17    ........AT....T..                                             1
1176602110  8     ........                                                      1
1141985732  13    ........                                                      6
1119282961  133   ........AT....T...                                            150
1077293547  131   .....TG.AA....A...G..                                         151
1077293546  128   .....TG.AA....A...G..                                         148
908485653   111   .....TG.AA....A...G..                                         131
822099709   32    .....TG.AA....A...G..                                         12
67611827    134   .....TG.AA....A...                                            151
67611826    123   .....TG.AA....A...G..                                         143

Query_13    1321  ATGCCTGACACTGGCATAAATGCCCGTTGGTGACTGTCACTTGGTGTTGTATAGGGCAAA  1380

Query_13    1381  TGACAGGAAAAAGAAGCTGTGTACAGGCCAATTTTTAAAAATATTTTTGATCCTTTGCTA  1440
187241700   150                                 .....................T.....T.G  121
767574781   145                                 .....................T.....T.G  116
1024052605  2                           ....A.TC.....................T.....T.G  39
1024052602  145                         ....A.TC.....................T.....T.G  108
635660505   12                          ....A.TC.....................T.....T.G  49
635660504   12                          ....A.TC.....................T.....T.G  49
767574782   150                                 .....................T.....T.G  121
635660503   12                          ....A.TC.....................T.....T.G  49
1284084079  127                                 .....................T.....T.G  98
1284080423  135                         ....A.TC.....................T.....T.G  98
699723038   150                                 ...........G...G.G...T..GG.T.G  121
14278160    21                          ....A.TC.....................T.....T.G  58
767574780   128                         ....A.TC.....................T.....T.G  91
1024052611  34                          ....A.TC.....................T.....T.G  71

Query_13    1441  GTTGAGTTCATACATATAGACCCCGTGGACATGGAGGTCTCACAGTTTTTGTTTTGTCTT  1500
187241700   120   .....A..TG..G..G.......T..A..T......A..CT..T..........-.....  62
767574781   115   .....A..TG..G..G.......T..A..T......A..CT..T..........-.....  57
1024052605  40    .....A..TG..G..G.......T..A..T......A..CT..T..........-.....  98
1115471059  3                                ..T......A..CT..T..........-.....  34
116149788   1                                   ......A..CT..T..........-.....  29
1024052602  107   .....A..TG..G..G.......T..A..T......A..CT..T..........-.....  49
1158042906  146                           ..A..T......A..CTG.T..........-.....  112
940065387   151                                                          .....  147
14278167    8               ..G..G.......T..A..T......A..CT..T..........-.....  56
1024052603  1                          ..T..A..T......A..CT..T..........-.....  38
940065392   1                                                 ..........-.....  15
940065391   1                                                 ..........-.....  15
635660505   50    .....A..TG..G..G.......T..A..T......A..CT..T.......-........  108
635660504   50    .....A..TG..G..G.......T..A..T......A..CT..T.......-........  108
1024052604  149                                                       ........  142
767574782   120   .....A..TG.CG..G.......T..A..T.C..C.A..CT..T..C.......-.....  62
940065390   3                                                   ........-.....  15
635660503   50    .....A..TG..G..G.......T..A..T......A..CT..T...G......-.....  108
1284084079  97    .....A..TG..G..G.......T..A..T......A..CT..T.......-........  39
1284080423  97    .....A..TG..G..G.......T..A..T......A..CT..T.......-........  39
853960736   1                                ..T......A..CT..T..........-.....  32
14278164    1                  ..G.......T..A..T......A..CT..T..A.......-.....  46
14278158    151                                    ...A..CT..T..........-.....  126
1162643624  145                                            ..T..........-.....  128
1135456352  145                                            ..T..........-.....  128
940065385   149                           ..A..T....C.A..CT..T........G.-.....  115
853960731   6                                              ..T..........-.....  23
767574786   6                                              ..T..........-.....  23
1317131805  1                                   ......A..CT..T..........-.....  29
699723038   120   .....A..TG..G..G.......T..A..G......A..CT..T...G......-.....  62
14278160    59    .....A..TG..G..G.......T..A..T......A..CT..T.......-........  117
767574780   90    .....A..TG..G..G.......T..A..T......A..CT..T.......-........  32
567111677   3                                                         ........  10
425810379   3                                                         ........  10
210860515   109                    ......T..A..T......C..CT..T..........-.....  68
510792880   100                                  .....A..CT..T..........-.....  73
509873762   1                                    .....A..CT..T..........-.....  28
699723039   104                   .......T..A..T......A..CT..T..........-.....  62
161577876   1     .....A..TG..G..G.......T..A..T......A..CT..T..........-.....  59
407114306   99                 ..G.......T..A..T......A..CT..T..........-.....  54
210860518   99                               ..T......A..CT..T..........-.....  68
1024052611  72    .....A..GG..G..G.......T..A..T......A..CT..T.......-........  130

Query_13    1501  TTTCCTTAAAGCCTATTCCTTATGGTCCAGAACAAAATATGTCCCAGTTTGCTGGCAGCA  1560
187241700   61    ....T............A........................A...A........T.C..  2
767574781   56    ....T............A........................A...A........       2
1024052605  99    ....T............A........................A...A......         151
1115471059  35    ....T............A........................A...A........T.C..  94
116149788   30    ....T............A........................A...A........T.C..  89
1024052602  48    ....T............A........................A...                3
1158042906  111   ....T............A........................A...A........T.C..  52
940065387   146   ....T............A........................A...A........T.C..  87
14278167    57    ....T............A........................A...A........T.C..  116
1024052603  39    ....T............A........................A...A........T.C..  98
940065392   16    ....T............A........................A...A........T.C..  75
940065391   16    ....T............A........................A...A........T.C..  75
635660505   109   ....T............A........................                    150
635660504   109   ....T............A........................                    150
1024052604  141   ....T............A........................A...A........T.C..  82
767574782   61    ....T............A........................A...A........T.C..  2
940065390   16    ....T............A........................A...A........T.C..  75
635660503   109   ....T............A........................                    150
100299970   150         ...........A........................A...A........T.C..  97
1284084079  38    ....T............A....................                        1
1284080423  38    ....T............A....................                        1
853960736   33    ....T............A........................A...A........T.C..  92
14278164    47    ....T....C.......A............T...........A...A........TTC..  106
14278158    125   ....T............A........................A...A........T.C..  66
1162643624  127   ....T............A........................A...A........T.C..  68
1135456352  127   ....T............A........................A...A........T.C..  68
940065385   114   ....T............A........................A...A........T.C..  55
853960731   24    ....T............A........................A...A........T.C..  83
767574786   24    ....T............A........................A...A........T.C..  83
1317131805  30    ....T............A........................A...A........T.C..  89
699723038   61    ....T............A..........G.............A...A........T.C..  2
14278160    118   ....T............A.............T..                            151
767574780   31    ....T............A.............                               1
567111677   11    ....T............A........................A...A........T.C..  70
425810379   11    ....T............A........................A...A........T.C..  70
210860515   67    ....T............A........................A...A........T.C..  8
1024052610  151                                 ............A...A........T.C..  122
1024052609  151                                 ............A...A........T.C..  122
1024052608  151                                 ............A...A........T.C..  122
1024052606  151                             ................A...A........T.C..  118
510792880   72    ....T............A........................A...A........T.C..  13
509873762   29    ....T............A........................A...A........T.C..  88
14278159    151                                .............A...A........T.C..  121
699723040   150                                              ...A........T.C..  134
1192354596  1          ............A........................A...A........T.C..  55
1024052607  151                             ..........C.....A...A........T.C..  118
589064146   100           .........A........................A...A........T.C..  49
940065397   2                                                    ........T.C..  14
853960730   1                                         ......A...A........T.C..  24
853960729   151                      .....T..A..............A...T........T.C..  111
699723039   61    ....T............A......N.................A...A........T.C..  2
161577876   60    ....T............A........................A...C....           110
407114306   53    ....T............A........................A...A......         1
210860518   67    ....T............A........................A...A........T.C..  8
1024052611  131   ....T............A...                                         151

Query_13    1561  GTTATCCACCTGTTTTGTTTGTTGCTTTTCTAATGGCACCAGTGCTGGGTATAGTAGTGA  1620
187241700   1     .                                                             1
1115471059  95    ....C...............-----....T......T..T..........            139
116149788   90    ....C...............-----....T......T..T..........            134
1158042906  51    ....C...............-----....T......T..T..........            7
940065387   86    ....C.............-------....T......T..T..........G.G..G.CAC  34
14278167    117   ....C...............T..                                       139
1024052603  99    ....C.............-------....T......T..T..........            141
940065392   76    ....C.............-------....T......T..T..........G.G..G.CAC  128
940065391   76    ....C.............-------....T......T..T..........G.G..G.CAC  128
1024052604  81    ....C.............-------....T......T..T..........G.G..G.CAC  29
767574782   1     .                                                             1
940065390   76    ....C.............-------....T......T..T..........G..TGT.CAC  128
100299970   96    ....C.............-------....T......T..T..........G.G..G.CAC  44
853960736   93    ....C.........G...-------....T......T..T.........             134
14278164    107   ....C.............-------....T......T..T..........            149
14278158    65    ....C.............-------....T......T..T..........            23
1162643624  67    ....C.............-------....T......T..T..........            25
1135456352  67    ....C.............-------....T......T..T..........            25
940065385   54    ....C.............-------....T......T..T..........            12
853960731   84    ....C.............-------....T......T..T..........            126
767574786   84    ....C.............-------....T......T..T..........            126
1317131805  90    ....C...............T..                                       112
699723038   1     .                                                             1
567111677   71    ....C...............T..                                       93
425810379   71    ....C...............T..                                       93
1000131186  12                                               .......G......C.C  28
1000131182  1                                                .......G......C.C  17
210860515   7     ....C..                                                       1
1024052610  121   ....C...............T..-------......T..T..........G.G..G.CAC  69
1024052609  121   ....C...............T..-------......T..T..........G.G..G.CAC  69
1024052608  121   ....C...............T..-------......T..T..........G.G..G.CAC  69
1024052606  117   ....C.............-------....T......T..T..........G.G..G.CAC  65
510792880   12    ....C.......                                                  1
509873762   89    ....C.......                                                  100
14278159    120   ....C...............T..-------......T..T..........G.G..G.CAC  68
745028943   38                                               .......G......C.C  54
699723040   133   ....C...............T..-------......T..T..........G.G..G.CAC  81
1192354596  56    ....C.............-------....T......T..T..........G.G..G.CAC  108
1178455742  135                                                      ....G....  127
1178204074  23                                                       ....G....  31
1168988442  126                                              .........G..G...C  110
1148495092  3                                                ......C..G..G...C  19
1047826598  151                                              ......C..G..G...C  135
1047826597  141                                           ..A......C..G..G...C  122
1024052607  117   ....C...............-------..G......T..T..........G.G..G.CAC  65
1001398421  137                                              .........G..G...C  121
963839382   23                                            ..A......C..G..G...C  42
963839378   140                                           ..A......C..G..G...C  121
791896014   3                                             ..A......C..G..G...C  22
791896013   3                                             ..A......C..G..G...C  22
755902386   145                                                      ....G....  137
745991120   3                                                .........G..G...C  19
745991118   19                                               .........G..G...C  35
717760837   126                                           ..A......C..G..G...C  107
681928568   139                                              .........G..G...C  123
653698301   33                                            ..A......C..G..G...C  52
653698300   26                                            ..A......C..G..G...C  45
653698295   148                                           ..A......C..G..G...C  129
627039341   137                                                      ....G....  129
589064146   48    ....C...............-----....T......T..T..........            4
388457919   117                                           ..A......C..G..G...C  98
87055993    18                                                       ....G....  26
87055992    18                                                       ....G....  26
75715810    130                                              .........G..G...C  114
38071634    137                                           ..A......C..G..G...C  118
1127355532  149                                                  ...G.G..G....  137
1001782535  7                                                    ...G.G..G....  19
940065397   15    ....C...............T..-------......T..T..........G.G..G.CAC  67
853960730   25    ....C...............T..-------......T..T..........G.G..G.CAC  77
853960729   110   .G..C.............-------....T..G...T..T..........G.G..C.CAC  58
728261840   137                                                  ...G.G..G...C  125
728261837   26                                                   ...G.G..G...C  38
699723039   1     .                                                             1
579957138   143                                                  ...G.G..G...C  131
116963380   130                                                  ...G.G..G...C  118
76108195    129                                                  ...G.G..G....  117
52111773    26                                                   ...G.G..G...C  38
1279104949  121                                                  ...G.G..G....  109
1126246884  15                                               ......CG.G.C....T  31
1061792105  119                                                  ...G.G..G...C  107
1026741741  10                                               ..C....G.G..G.C.C  26
928604195   1                                                             ....  4
892666752   32                                                   ...G.G..G...C  44
882785940   143                                                ....C..G..G...C  129
878281958   1                                                  ....C..G..G...C  15
875812447   10                                        ..G......C....G........C  33
856744347   127                                              ..C....G.G..G.C.C  111
830383289   37                                               .........G..G...C  53
795001773   148                                                  ..C..G......C  136
789426498   141                                       ..G......C....G........C  118
746283242   39                                                   ...G.G..G....  51
745991127   32                                               .........G..G...C  48
721042620   3                                                  ....C..G..G...C  17
681928572   39                                               .........G..G...C  55
681928571   39                                               .........G..G...C  55
653698293   120                                           ..A......C..G..G...C  101
210860518   7     ....C..                                                       1
189940771   27                                               ..C....G.G..G.C.C  43
87055994    27                                                       ....G....  35
52111771    4                                                          ..G...C  10
42475108    144                                                ....C..G..G...C  130
41113829    4                                                    ..C..G......C  16
41113828    4                                                    ..C..G......C  16
35644618    13                                        ..G......C....G........C  36
1322300740  2                                                       .....G...C  11
1299406766  132                                                       ...G...C  125
1288193734  128                                                  ...G.G..G...C  116
1274041357  136                                                  ...G.C..G...C  124
1219041694  1                                                    ...G.G..G....  13
1168509526  11                                                   ...G.G..G...C  23
1156078240  5                                                  ....C..G..G...C  19
1155755873  129                                                ....C..G..G...C  115
1114218472  23                                                       ....G....  31
1079657980  8                                                .......G.G.C....C  24
1003087394  133                                              .......G.G..G.C.C  117
995076394   14                                                   ...G.G..G...C  26
977804883   1                                                             ...C  4

Query_13    1621  ATCCCTGCGATCCCAGCACTTGGGAAGCTGAGGCAGGTGAATCACTGCGCGTGCCAGGCC  1680
940065387   33    .GA...ATA................G.......                             1
940065392   129   .GA...ATA..............                                       151
940065391   129   .GA...ATA..............                                       151
1024052604  28    .GA...ATA................G..                                  1
940065390   129   ..A...ATA..............                                       151
100299970   43    .GA...ATA................G...........A.G...                   1
1000131186  29    ..G....T........T..A.....G...........A.G...T...T.A..T.A.....  88
1000131182  18    ..G....T........T..A.....G...........A.G...T...T.A..T.A.....  77
656129578   23             ...........CA...G...........A.G........AA..TTG.....  73
1024052610  68    .GA...ATA................G...........A.G.....CAT.A..T.A.....  9
1024052609  68    .GA...ATA................G...........A.G.....CAT.A..T.A.....  9
1024052608  68    .GA...ATA................G...........A.G.....CAT.A..T.A.....  9
1024052606  64    .GA...ATA................G...........A.G.....CAT.A..T.A.....  5
14278159    67    .GA...ATA................G...........A.G.....CAT.A..T.A.....  8
1051059170  20             ...........CA...G...........A.G........AA..TTG.....  70
745028943   55    ..G....T........T..A.....G...........A.G...T...T.A..T.A.....  114
699723040   80    .GA...ATA................G...........A.G.....CAT.A..T.A.....  21
1192354596  109   .GA...ATAC..A..........C.G.A..CT....                          144
1178455742  126   ..G....TA................G...........A.G.......T.A..TTG.....  67
1178204074  32    ..G....TA................G...........A.G.......T.A..TTG.....  91
1168988442  109   .CG....T.................G...........A.G.......T.A..TTT.....  50
1148495092  20    .......TA................G.......T...AA..G.....T.A..T.T.....  79
1062263849  16       ....TA......C.........G...........A.G........AA..T.......  72
1062263844  28       ....TA......C.........G...........A.G........AA..T.......  84
1062263843  31       ....TA......C.........G...........A.G........AA..T.......  87
1062263840  149      ....TA......C.........G...........A.G........AA..T.......  93
1062263839  149      ....TA......C.........G...........A.G........AA..T.......  93
1062263838  122      ....TA......C.........G...........A.G........AA..T.......  66
1047826598  134   .......TA................G.......T...AA..G.....T.A..T.T.....  75
1047826597  121   .......TA................G.......T...AA..G.....T.A..T.T.....  62
1024052607  64    .GA...ATA................G...........A.G.....CAT.A..T.A.....  5
1001398421  120   .CG....T.................G...........A.G.......T.A..TTT.....  61
978276636   33       ....TA......C.........G...........A.G........AA..T.......  89
978276630   6        ....TA......C.........G...........A.G........AA..T.......  62
963839382   43    .......TA................G.......T...AA..G.....T.A..T.T.....  102
963839378   120   .......TA................G.......T...AA..G.....T.A..T.T.....  61
893137804   127      ....TA......C.........G...........A.G........AA..T.......  71
806751865   9        ....TA......C.........G...........A.G........AA..T.......  65
791896014   23    .......TA................G.......T...AA..G.....T.A..T.T.....  82
791896013   23    .......TA................G.......T...AA..G.....T.A..T.T.....  82
755902386   136   ..G....TA................G...........A.G.......T.A..TTG.....  77
745991120   20    .CG....T.................G...........A.G.......T.A..TTT.....  79
745991118   36    .CG....T.................G...........A.G.......T.A..TTT.....  95
728617780   109      ....TA......C.........G...........A.G........AA..T.......  53
717760837   106   .......TA................G.......T...AA..G.....T.A..T.T.....  47
681928568   122   .CG....T.................G...........A.G.......T.A..TTT.....  63
664555238   138      ....TA......C.........G...........A.G........AA..T.......  82
653698301   53    .......TA................G.......T...AA..G.....T.A..T.T.....  112
653698300   46    .......TA................G.......T...AA..G.....T.A..T.T.....  105
653698295   128   .......TA................G.......T...AA..G.....T.A..T.T.....  69
627039341   128   ..G....TA................G...........A.G.......T.A..TTG.....  69
580424199   6        ....TA......C.........G...........A.G........AA..T.......  62
580424195   145      ....TA......C.........G...........A.G........AA..T.......  89
388457919   97    .......TA................G.......T...AA..G.....T.A..T.T.....  38
87055993    27    ..G....TA................G...........A.G.......T.A..TTG.....  86
87055992    27    ..G....TA................G...........A.G.......T.A..TTG.....  86
75715810    113   .CG....T.................G...........A.G.......T.A..TTT.....  54
52578833    109      ....TA......C.........G...........A.G........AA..T.......  53
38071634    117   .......TA................G.......T...AA..G.....T.A..T.T.....  58
1127355532  136   ..A....TA................G...........A.G.....CAT.A..T.......  77
1001782535  20    ..A....TA................G...........A.G.....CAT.A..T.......  79
978276619   105      ....TA......C.........G...........A.G........AA..T.......  49
978276618   99       ....TA......C.........G...........A.G........AA..T.......  43
940065397   68    .GA...ATA................G...........A.G.....CAT.A..T.A.....  127
853960730   78    .GA...ATA................G...........A.G.....CAT.A..T.A.....  137
853960729   57    .GG...ATA................G...........A......                  14
806751861   49       ....TA......C.........G...........A.G........AA..T.......  105
728261840   124   ..A.....A....T..GT.......G...........A.G...T...T.A..T.G.....  65
728261837   39    ..A.....A....T..GT.......G...........A.G...T...T.A..T.G.....  98
579957138   130   ..A.....A....T..GC.......G...........A.G...T...T.A..T.G.....  71
116963380   117   ..A.....A....T..GT.......G...........A.G...T...T.A..T.G.....  58
76108195    116   ..A....TA................G...........A.G.....CAT.A..T.......  57
52111773    39    ..A.....A....T..GT.......G...........A.G...T...T.A..T.G.....  98
1279104949  108   ..A....TA................G...........A.G.....CAT.A..T.......  49
1162986154  98       ....AA......C.........G...........A.G........AA..T.......  42
1162986118  98       ....TA......C.........G...........A.G........AA..T.......  42
1126246884  32    .C.....TA...........C.A..GA..........A.C.......T.A......A...  91
1061792105  106   ..A.....A....T..GT.......G...........A.G...T...T.A..T.G.....  47
1026741741  27    ..G....T............C....G...........A.G.......T.A..T.A.....  86
977413144   36       ....TA................G.....AA....A.G...G...T.A..T.......  92
928604195   5     ..G....TA................G...........A.G.......T.A..TTG.....  64
908272138   33       ....TC................G...........A.G.....CT.....TTG.....  89
892666752   45    ..A.....A....T..GT.......G...........A.G...T...T.A..T.G.....  104
882785940   128   .CA....TA...T..........A.............A.........T.A..T.A.....  69
878281958   16    .......TA................G.......T...AA..G.....T.A..T.T.....  75
875812447   34    .CA....TA.....T.T...C....G...........A.G.......T.AT.T.G.....  93
856744347   110   ..G....T............C....G...........A.G.......T.A..T.A.....  51
830383289   54    .CG....T.................G...........A.G.......T.A..TTT.....  113
795001773   135   ..G...ATA................G...........A.G.C.....T.A..T.......  76
789426498   117   .CA....TA.....T.T...C....G...........A.G.......T.AT.T.G.....  58
746283242   52    ..A....TA................G...........A.G.....CAT.A..T.......  111
745991127   49    .CG....T.................G...........A.G.......T.A..TTT.....  108
721042620   18    .CA....TA...T..........A.............A.........T.A..T.A.....  77
681928572   56    .CG....T.................G...........A.G.......T.A..TTT.....  115
681928571   56    .CG....T.................G...........A.G.......T.A..TTT.....  115
653698293   100   .......TA...........A....G.......T...AA..G.....T.A..T.T.....  41
595141036   98       ....TA......C.........G...........A.G........AA..T.......  42
250324505   95             ......C.........G...........A.G........AA..T.......  45
189940771   44    ..G....T............C....G...........A.G.......T.A....A.....  103
87055994    36    ..G....TA................G........G..A.G.......T.A..TTG.....  95
52111771    11    ..A.....A....T..GT.......G...........A.G...T...T.A..T.G.....  70
42475108    129   .CA....TA...T..........A.............A.........T.A..T.A.....  70
41113829    17    ..G...ATA................G...........A.G.......T.A..T.A.....  76
41113828    17    ..G...ATA................G...........A.G.......T.A..T.A.....  76
35644618    37    .CA....TA.....T.T...C....G...........A.G.......T.AT.T.G.....  96
1322300740  12    ..G....TA........C.......G...........A.G.......T.A..T.G.....  71
1299406766  124   .CG....TC................G...........A.G........AA....A.....  65
1291949405  24             ................G...........A.G.......T.A..T...T.TA  74
1291949404  24             ................G...........A.G.......T.A..T...T.TA  74
1288193734  115   ..A.....A.G..T..GT.......G...........A.G...T...T.A..T.G.....  56
1274041357  123   ..A.....A....T..TT.G.....G...........A.G...T...T.A..T.G.....  64
1219041694  14    ..A....TA................G...........A.G.....CAT.A..T.......  73
1172789584  34       ....TA...........G.T..T...........A.G........AA..T.......  90
1168509526  24    ..A.....A....T..GT.......G...........A.G...T...T.A..T.G.....  83
1156078240  20    .CA....TA...T..........A.............A.........T.A..T.A.....  79
1155755873  114   .CA....TA...T..........A.............A.........T.A..T.A.....  55
1114218472  32    ..G....TA................G...........A.G.......T.A..TTG.....  91
1079657980  25    ..G.T..TAG..........C....G.........T...G...T...T.AA.T.A...T.  84
1073677536  113      ....TA..........C.....G...........A.G.....C.T.A...G......  57
1073677533  117      ....TA..........C.....G...........A.G.....C.T.A...G......  61
1003087394  116   .CA....AA................G...........A.........T.A..T.G.....  57
995076394   27    ..G....TA................G...........A.G..TG...T....T.G.....  86
977804883   5     ..A.....A....T..GT.......G...........A.G...T...T.A..T.G.....  64
968355541   132            ................G...........A.G.......T.A..T...T.TA  82
968355532   17             ................G...........A.G.......T.A..T...T.TA  67

Query_13    1681  AGTCTGGGCCACACAGTGAGACCTTGTCTCAAAAAACAAACAGCAACCACAAAAGAACTA  1740
1000131186  89    ..C......T.............C............A...A.--..AA.G.......     143
1000131182  78    ..C......T.............C............A...A.--..AA.G.......     132
656129578   74    ..C..T...T.T.T......                                          93
1024052610  8     ..C.....                                                      1
1024052609  8     ..C.....                                                      1
1024052608  8     ..C.....                                                      1
1024052606  4     ..                                                            3
14278159    7     ..C....                                                       1
1051059170  71    ..C..T...T.T.T......                                          90
745028943   115   ..C......T.............C............                          150
699723040   20    ..C......T..........                                          1
1178455742  66    ..C....A.T...T.........C............A.....AA.....-.......T..  6
                                                    \                         
                                                    |                         
                                                   AC
1178204074  92    ..C....A.T...T.........C............A.....AA.....-.......     149
                                                    \                         
                                                    |                         
                                                   AC
1168988442  49    ..C......T...T.........C......C.....A...                      10
1148495092  80    ..C...AA.T...........................C..                      119
1062263849  73    ..C......T...T.........C..................TA..--......        124
1062263844  85    ..C......T...T.........C..................TA..--......        136
1062263843  88    ..C......T...T.........C..................TA..--......        139
1062263840  92    ..C......T...T.........C..................TA..--......        41
1062263839  92    ..C......T...T.........C..................TA..--......        41
1062263838  65    ..C......T...T.........C..................TA..--......        14
1047826598  74    ..C...AA.T...........................C..                      35
1047826597  61    ..C...AA.T...........................C..                      22
1024052607  4     ..                                                            3
1001398421  60    ..C......T...T.........C......C.....A...A..                   18
978276636   90    ..C......T...T.........C..................TA..--......        141
978276630   63    ..C......T...T.........C..................TA..--......        114
963839382   103   ..C...AA.T...........................C..                      142
963839378   60    ..C...AA.T...........................C..                      21
893137804   70    ..C......T...T.........C..................TA..--......        19
806751865   66    ..C......T...T.........C..................TA..--......        117
791896014   83    ..C...AA.T...........................C..                      122
791896013   83    ..C...AA.T...........................C..                      122
755902386   76    ..C....A.T...T.........C............A.....AA.....-.......T..  16
                                                    \                         
                                                    |                         
                                                   AC
745991120   80    ..C......T...T.........C......C.....A...AG...G..              127
745991118   96    ..C......T...T.........C......C.....A...A..                   138
728617780   52    ..C......T...T.........C..................TA..--......        1
717760837   46    ..C...AA.T...........................C..                      7
681928568   62    ..C......T...T.........C......C.....A...                      23
664555238   81    ..C......T...T.........C..................TA..--......        30
653698301   113   ..C...AA.T...........................                         149
653698300   106   ..C...AA.T...........................C..                      145
653698295   68    ..C...AA.T...........................C..                      29
627039341   68    ..C....A.T...T.........C............A.....AA.....-.......T..  8
                                                    \                         
                                                    |                         
                                                   AC
580424199   63    ..C......T...T.........C..................TA..--......        114
580424195   88    ..C......T...T.........C..................TA..--......        37
388457919   37    ..C...AA.T...........................                         1
87055993    87    ..C....A.T...T.........C............A.....AA.....-.......T..  147
                                                    \                         
                                                    |                         
                                                   AC
87055992    87    ..C....A.T...T.........C............A.....AA.....-.......T..  147
                                                    \                         
                                                    |                         
                                                   AC
75715810    53    ..C......T...T.........C......C.....A...                      14
52578833    52    ..C......T...T.........C..................TA..--......        1
38071634    57    ..C...AA.T...........................C..                      18
1127355532  76    ..C......T...T...A.....C................-.A...AA.....         25
1001782535  80    ..C......T...T...A.....C................-.A...AA.....         131
978276619   48    ..C......T...T.........C..................                    7
978276618   42    ..C......T...T.........C..................                    1
940065397   128   ..C......T..........                                          147
853960730   138   ..C......T....                                                151
806751861   106   ..C......T...T.........C..................                    147
728261840   64    .........T...T.........C..................AA....-....         13
728261837   99    .........T...T.........C..................AA....              146
579957138   70    .........T...T.........C..................AA....              23
116963380   57    .........T...T.........C..................AA....              10
76108195    56    ..C......T...T...A.....C................-.A...AA.....         5
52111773    99    .........T...T.........C..................AA....              146
1279104949  48    ..C......T...T...A.....C................                      9
1162986154  41    ..C......T...T.........C.................                     1
1162986118  41    ..C......T...T.........C.................                     1
1126246884  92    ..C..........T........--..................--...A.A....        141
1061792105  46    .........T...T.........C..................                    5
1026741741  87    ..C......T.............C............                          122
977413144   93    ..CT.....T.............C............A...A.A....A......A...    150
928604195   65    ..C....A.T...T.........C............A.....AA.....-.......T..  125
                                                    \                         
                                                    |                         
                                                   AC
908272138   90    ..C.....G...........................GC..-.....AA.G.G......    146
892666752   105   .........T...T.........C..................                    146
882785940   68    ..C......T...T........TC...T............---...A..A....C..TA.  12
878281958   76    ..C...AA.T...........................C..                      115
875812447   94    ..C...A..T...T..A......C...................TTC....C...        147
856744347   50    ..C......T.............C............                          15
830383289   114   ..C......T...T.........C......C.....                          149
795001773   75    ..C..........A..CA.....C..................AA..A..A....        20
                                                       \                      
                                                       |                      
                                                      CA
789426498   57    ..C...A..T...T..A......C...................TTC....C...        4
746283242   112   ..C......T...T...A.....C................                      151
745991127   109   ..C......T...T.........C............A...                      150
                                                \                             
                                                |                             
                                               CG
721042620   78    ..C......T...T........TC...T............---...A..A....C..TA.  134
681928572   116   ..C......T...T.........C......C.....                          151
681928571   116   ..C......T...T.........C......C.....                          151
653698293   40    ..C...AA.T...........................C..                      1
595141036   41    ..C......T...T.........C.................                     1
250324505   44    ..C......T...T.........C..................                    3
189940771   104   ..C......T.............C.....G......                          139
87055994    96    ..C....A.T...T.........C............A.....AA.........         150
                                                    \                         
                                                    |                         
                                                   AC
52111771    71    .........T...T.........C..................AA....-....         122
42475108    69    ..C......T...T........TC...T............---...A..A....C..TA.  13
41113829    77    ..C..........A..CA.....C..................AA..A..A....        132
                                                       \                      
                                                       |                      
                                                      CA
41113828    77    ..C..........A..CA.....C..................AA..A..A....        132
                                                       \                      
                                                       |                      
                                                      CA
35644618    97    ..C...A..T...T..A......C...................TTC....C...        150
1322300740  72    ..C......T......G......A.....T......A...A..A..AA.G....        125
1299406766  64    ..C......T...T.........C............                          29
1291949405  75    ..CT.....T....................G...........A....A......        129
                                                       \                      
                                                       |                      
                                                       A
1291949404  75    ..CT.....T....................G...........A....A......        129
                                                       \                      
                                                       |                      
                                                       A
1288193734  55    .........T...T.........C..................AA....-....         4
1274041357  63    .........T...T.........C..................AA....-....         12
1219041694  74    ..C......T...T...C.....C..........C.....-.A...AA.....         125
1172789584  91    ..C...A..T...T...A.....C..................A..........         144
                                                                  \           
                                                                  |           
                                                                  A
1168509526  84    .........T...T.........CC.................AA..A.G.....        137
1156078240  80    ..C......T...T........TC...T..............                    121
1155755873  54    ..C......T...T........TC...T..............                    13
1114218472  92    ..C....A.T...T.........C..G.........A.....AA.....-.......     149
                                                    \                         
                                                    |                         
                                                   AC
1079657980  85    ..C......T.............C.............C..AG.....A..........    143
                                                                      \       
                                                                      |       
                                                                      C
1073677536  56    ..C......T...T.........C..................                    15
1073677533  60    ..C......T...T.........C..................                    19
1003087394  56    ..C...AA.T...T.C..............C..C...-....A....A......        4
995076394   87    ..C......T...A.........C............-...A..A..AG.-.......A..  144
977804883   65    .........T...T.........C..................AA....              112
968355541   81    ..CT.....T....................G...........A....A......        27
                                                       \                      
                                                       |                      
                                                       A
968355532   68    ..CT.....T....................G...........A....A......        122
                                                       \                      
                                                       |                      
                                                       A

Query_13    1741  GTGATTGAACTACATCTGCAGTCCTTTAAAAAACATTTTGTTaaaaaaaaTTTTTGAGAC  1800
1062263849  107                                                     ..........  98
1062263844  119                                                     ..........  110
1062263843  122                                                     ..........  113
1062263840  58                                                      ..........  67
1062263839  58                                                      ..........  67
1062263838  31                                                      ..........  40
978276636   124                                                     ..........  115
978276630   97                                                      ..........  88
893137804   36                                                      ..........  45
806751865   100                                                     ..........  91
728617780   18                                                      ..........  27
664555238   47                                                      ..........  56
580424199   97                                                      ..........  88
580424195   54                                                      ..........  63
52578833    18                                                      ..........  27
1127355532  42                                                      ..........  51
1001782535  114                                                     ..........  105
978276619   14                                                      ..........  23
978276618   8                                                       ..........  17
806751861   140                                                     ..........  131
76108195    22                                                      ..........  31
1293735385  10                                       ....A.........T.....A....  34
1279104949  14                                                      ..........  23
1162986154  7                                                       ..........  16
1162986118  7                                                       ..........  16
1099699747  34                                                       .........  42
1062146214  136                                                      .........  128
1039188942  116                                                      .........  108
1026741741  121                                                     ..........  112
1023751811  130                                                     ..........  121
1023751810  124                                                     ..........  115
1023751809  46                                                      ..........  55
980875784   134                                      ....A.........T.....A....  110
955201735   118                                                      .........  110
955201734   118                                                      .........  110
955201731   110                                                      .........  102
955201720   18                                                       .........  26
939764590   24                                                      ..........  33
939764589   24                                                      ..........  33
939764588   8                                                       ..........  17
895804738   22                                       ....A.........T.....A....  46
882785940   11    ...C.G...                                                     3
869473949   136                                                      .........  128
856744347   16                                                      ..........  25
809418800   117                                      ....A.........T.....A....  93
809418799   117                                      ....A.........T.....A....  93
783088001   118                                                      .........  110
783087999   150                                                      .........  142
783087995   4                                                        .........  12
767266914   101                                                     ..........  92
767266912   6                                                       ..........  15
746283242   146                                                     ..........  137
730596064   29                                       ....A.........T.....A....  53
728524996   16                                                       .........  24
721042620   135   ...C.G...                                                     143
711233952   57                                                       .........  65
647171423   106                                                      .........  98
647171422   106                                                      .........  98
647171417   127                                                      .........  119
647171416   127                                                      .........  119
647171415   127                                                      .........  119
635432216   45                                                      ..........  54
595141036   7                                                       ..........  16
583017454   137                                      ....A.........T.....A....  113
583017439   27                                       ....A.........T.....A....  51
497184470   5                                                        .........  13
379782843   40                                                       .........  48
379782842   26                                                       .........  34
250324505   10                                                      ..........  19
186947372   121                                                     ..........  112
186947371   121                                                     ..........  112
186947367   46                                                      ..........  55
117415205   108                                                     ..........  99
55172082    138                                      ....A.........T.....A....  114
52462476    141                                                      .........  133
42475108    12    ...C.G...                                                     4
29396555    4                                                        .........  12
13983826    140                                                     ..........  131
1299406766  30                                                      ..........  39
1062146216  35                                                       .........  43
995076394   121                                                     ..........  112
985731872   16             ........C...C...........-.....-..............-.....  64
                                         \                                    
                                         |                                    
                                         T
985731871   9              ........C...C...........-.....T.........--.........  57
                                         \                                    
                                         |                                    
                                         T
978159001   25                                                       .........  33

Query_13    1801  AGTGTCTCACTGAGTTTCTAATTTACCCAGGTTGGATTTGAACTTGCAGCCTCCTGCCTC  1860
1062263849  97    ..G........---------..G........C...CC.G.....................  42
                                           \                       \          
                                           |                       |          
                                           G                    TGAT
1062263844  109   ..G........---------..G........C...CC.G.....................  54
                                           \                       \          
                                           |                       |          
                                           G                    TGAT
1062263843  112   ..G........---------..G........C...CC.G.....................  57
                                           \                       \          
                                           |                       |          
                                           G                    TGAT
1062263840  68    ..G........---------..G........C...CC.G.....................  123
                                           \                       \          
                                           |                       |          
                                           G                    TGAT
1062263839  68    ..G........---------..G........C...CC.G.....................  123
                                           \                       \          
                                           |                       |          
                                           G                    TGAT
1062263838  41    ..G........---------..G........C...CC.G.....................  96
                                           \                       \          
                                           |                       |          
                                           G                    TGAT
978276636   114   ..G........---------..G........C...CC.G.....................  59
                                           \                       \          
                                           |                       |          
                                           G                    TGAT
978276630   87    ..G........---------..G........C...CC.G.....................  32
                                           \                       \          
                                           |                       |          
                                           G                    TGAT
893137804   46    ..G........---------..G........C...CC.G.....................  101
                                           \                       \          
                                           |                       |          
                                           G                    TGAT
806751865   90    ..G........---------..G........C...CC.G.....................  35
                                           \                       \          
                                           |                       |          
                                           G                    TGAT
728617780   28    ..G........---------..G........C...CC.G.....................  83
                                           \                       \          
                                           |                       |          
                                           G                    TGAT
664555238   57    ..G........---------..G........C...CC.G.....................  112
                                           \                       \          
                                           |                       |          
                                           G                    TGAT
580424199   87    ..G........---------..G........C...CC.G.....................  32
                                           \                       \          
                                           |                       |          
                                           G                    TGAT
580424195   64    ..G........---------..G........C...CC.G.....................  119
                                           \                       \          
                                           |                       |          
                                           G                    TGAT
52578833    28    ..G........---------..G........C...CC.G.....................  83
                                           \                       \          
                                           |                       |          
                                           G                    TGAT
1127355532  52    ..G....T...---------..G........C...CC.G.......G.T...........  107
                                           \                  \ \             
                                           |                  | |             
                                           G                 CA GT
1001782535  104   ..G....T...---------..G........C...CC.G.......G.T...........  49
                                           \                  \ \             
                                           |                  | |             
                                           G                 CA GT
978276619   24    ..G........---------..G........C...CC.G.....................  79
                                           \                       \          
                                           |                       |          
                                           G                    TGAT
978276618   18    ..G........---------..G........C...CC.G.....................  73
                                           \                       \          
                                           |                       |          
                                           G                    TGAT
806751861   130   ..G........---------..G........C...CC.G.....................  75
                                           \                       \          
                                           |                       |          
                                           G                    TGAT
76108195    32    ..G....T...---------..G........C...CC.G.......G.T...........  87
                                           \                  \ \             
                                           |                  | |             
                                           G                 CA GT
1293735385  35    ..GA.T.........CA....G..G......C...G......T.....A...........  95
                                                                   \          
                                                                   |          
                                                                   A
1279104949  24    ..G....T...---------..G........C...CC.G.......G.T...........  79
                                           \                  \ \             
                                           |                  | |             
                                           G                 CA GT
1162986154  17    ..G........---------..G........C...CC.G.....................  72
                                           \                       \          
                                           |                       |          
                                           G                    TGAT
1162986118  17    ..G........---------..G........C...CC.G.....................  72
                                           \                       \          
                                           |                       |          
                                           G                    TGAT
1099699747  43    ..G......G.A.........A..G......C......CA........T...........  102
1062146214  127   .........G.C....A....A..G......C......G.........TT..........  67
                                                                \             
                                                                |             
                                                                T
1039188942  107   ..G......G.A.........A..G......C......CA........T...........  48
1026741741  111   ..G.........T.--------.AG......C...CC.......CA..............  56
                                                                   \          
                                                                   |          
                                                                TGAT
1023751811  120   ..A........A.........G.............GC.....T.....T...........  60
                                                                 \            
                                                                 |            
                                                                 A
1023751810  114   ..A........A.........G.............GC.....T.....T...........  54
                                                                 \            
                                                                 |            
                                                                 A
1023751809  56    ..A........A.........G.............GC.....T.....T...........  116
                                                                 \            
                                                                 |            
                                                                 A
980875784   109   ..GA.T.........CA....G..G......C...G......T.....A...........  49
                                                                   \          
                                                                   |          
                                                                   A
955201735   109   ..G......G.A.........A..G......C......CA........T...........  50
955201734   109   ..G......G.A.........A..G......C......CA........T...........  50
955201731   101   ..G......G.A.........A..G......C......CA........T...........  42
955201720   27    ..G......G.A.........A..G......C......CA........T...........  86
939764590   34    ..A........A.........G.............GC.....T.....T...........  94
                                                                 \            
                                                                 |            
                                                                 A
939764589   34    ..A........A.........G.............GC.....T.....T...........  94
                                                                 \            
                                                                 |            
                                                                 A
939764588   18    ..A........A.........G.............GC.....T.....T...........  78
                                                                 \            
                                                                 |            
                                                                 A
895804738   47    ..GA.T.........CA....G..G......C...G......T.....A...........  107
                                                                   \          
                                                                   |          
                                                                   A
869473949   127   ..G......G.A.........A..G......C......CA........T...........  68
856744347   26    ..G.........T.--------.AG......C...CC.......CA..............  81
                                                                   \          
                                                                   |          
                                                                TGAT
809418800   92    ..GA.T.........CA....G..G......C...G......T.....A...........  32
                                                                   \          
                                                                   |          
                                                                   A
809418799   92    ..GA.T.........CA....G..G......C...G...T........A...........  32
                                                                   \          
                                                                   |          
                                                                   A
783088001   109   ..G......G.A.........A..G......C......CA........T...........  50
783087999   141   ..G......G.A.........A..G......C......CA........T...........  82
783087995   13    ..G......G.A.........A..G......C......CA........T...........  72
767266914   91    ..A........A.........G.............GC.....T.....T...........  31
                                                                 \            
                                                                 |            
                                                                 A
767266912   16    ..A........A.........G.............GC.....T.....T...........  76
                                                                 \            
                                                                 |            
                                                                 A
746283242   136   ..G....T...---------..G........C...CC.G.......G.T...........  81
                                           \                  \ \             
                                           |                  | |             
                                           G                 CA GT
730596064   54    ..GA.T.........CA....G..G......C...G......T.....A...........  114
                                                                   \          
                                                                   |          
                                                                   A
728524996   25    .........G.C....A....A..G......C......G.........TT..........  85
                                                                \             
                                                                |             
                                                                T
711233952   66    ..G......G.A.........A..G......C......CA........T...........  125
647171423   97    ..G......G.A.........A..G......C......CA........T...........  38
647171422   97    ..G......G.A.........A..G......C......CA........T...........  38
647171417   118   ..G......G.A.........A..G......C......CA........T...........  59
647171416   118   ..G......G.A.........A..G......C......CA........T...........  59
647171415   118   ..G......G.A.........A..G......C......CA........T...........  59
635432216   55    ..A........A.........G.............GC.....T.....T...........  115
                                                                 \            
                                                                 |            
                                                                 A
595141036   17    ..G........---------..G........C...CC.G.....................  72
                                           \                       \          
                                           |                       |          
                                           G                    TGAT
583017454   112   ..GA.T.........CA....G..G......C...G......T.....A...........  52
                                                                   \          
                                                                   |          
                                                                   A
583017439   52    ..GA.T.........CA....G..G......C...G......T.....A...........  112
                                                                   \          
                                                                   |          
                                                                   A
497184470   14    ..G......G.A.........A..G......C......CA........T...........  73
379782843   49    ..G......G.A.........A..G......C......CA........T...........  108
379782842   35    ..G......G.A.........A..G......C......CA........T...........  94
250324505   20    ..G........---------..G........C...CC.G.....................  75
                                           \                       \          
                                           |                       |          
                                           G                    TGAT
186947372   111   ..A........A.........G.............GC.....T.....T...........  51
                                                                 \            
                                                                 |            
                                                                 A
186947371   111   ..A........A.........G.............GC.....T.....T...........  51
                                                                 \            
                                                                 |            
                                                                 A
186947367   56    ..A........A.........G.............GC.....T.....T...........  116
                                                                 \            
                                                                 |            
                                                                 A
117415205   98    ..A........A.........G.............GC.....T.....T...........  38
                                                                 \            
                                                                 |            
                                                                 A
55172082    113   ..GA.T.........CA....G..G......C...G......T.....A...........  53
                                                                   \          
                                                                   |          
                                                                   A
52462476    132   .........G.C....A....A..G......C......G.........TT..........  72
                                                                \             
                                                                |             
                                                                T
29396555    13    ..G......G.A.........A..G......C......CA........T...........  72
13983826    130   ..A........A.........G.............GC.....T.....T...........  70
                                                                 \            
                                                                 |            
                                                                 A
1299406766  40    ..G........---------..G........C...CC...C...................  95
                                           \                       \          
                                           |                       |          
                                           G                    TGAT
1062146216  44    .........G.C....A....A..G......C......G.........TT..........  104
                                                                \             
                                                                |             
                                                                T
995076394   111   ..G.......----...G..----G......C...CC.C....GCA..............  56
                                                                   \          
                                                                   |          
                                                                CAAT
985731872   65    ..G........AG..CA.A..A..G.A....C...GC...G.....G.C...........  125
                                                               \              
                                                               |              
                                                               G
985731871   58    ..G........AG..CA.A..A..G.A....C...GC...G.....G.C...........  118
                                                               \              
                                                               |              
                                                               G
978159001   34    .........G.C....A....A..G......C......G.........TT..........  94
                                                                \             
                                                                |             
                                                                T

Query_13    1861  AGGCTCTCAGAGTGCTGGGTTTACAGCACTAGACGACCACACCCCTTTTCACAGTGCACT  1920
1062263849  41    ..C...C..-....G....A......                                    17
1062263844  53    ..C...C..-....G....A......                                    29
1062263843  56    ..C...C..-....G....A......                                    32
1062263840  124   ..C...C..-....G....A......                                    148
1062263839  124   ..C...C..-....G....A......                                    148
1062263838  97    ..C...C..-....G....A......                                    121
978276636   58    ..C...C..-....G....A......                                    34
978276630   31    ..C...C..-....G....A......                                    7
893137804   102   ..C...C..-....G....A......                                    126
806751865   34    ..C...C..-....G....A......                                    10
728617780   84    ..C...C..-....G....A......                                    108
664555238   113   ..C...C..-....G....A......                                    137
580424199   31    ..C...C..-....G....A......                                    7
580424195   120   ..C...C..-....G....A......                                    144
52578833    84    ..C...C..-....G....A......                                    108
1127355532  108   ..C...C..-.........A......GTA.TC..C........                   149
1001782535  48    ..C...C..-.........A......GTA.TC..C........                   7
978276619   80    ..C...C..-....G....A......                                    104
978276618   74    ..C...C..-....G....A......                                    98
806751861   74    ..C...C..-....G....A......                                    50
76108195    88    ..C...C..-.........A......GTA.TC..C........                   129
1293735385  96    ..C...C............A......                                    121
1279104949  80    ..C...C..-.........A......GTA.TC..C........                   121
1162986154  73    ..C...C..-....G....A..T...                                    97
1162986118  73    ..C...C..-....G....A......                                    97
1099699747  103   ..C..T.............A......                                    128
1062146214  66    ..C......A........AA......GC..GC..T.........G...A...TC...T..  6
                                                              \               
                                                              |               
                                                              A
1039188942  47    ..C..T.............A......                                    22
1026741741  55    ..C...-.C..........A.C....GCA.GCG.C.........                  13
1023751811  59    ..C...C.....G......A......                                    34
1023751810  53    ..C...C.....G......A......                                    28
1023751809  117   ..C...C.....G......A......                                    142
980875784   48    ..C...C............A......                                    23
955201735   49    ..C..T.............A......                                    24
955201734   49    ..C..T.............A......                                    24
955201731   41    ..C..T.............A......                                    16
955201720   87    ..C..T.............A......                                    112
939764590   95    ..C...C.....G......A......                                    120
939764589   95    ..C...C.....G......A......                                    120
939764588   79    ..C...C.....G......A......                                    104
895804738   108   ..C...C............A......                                    133
869473949   67    ..C..T.............A......                                    42
856744347   82    ..C...-.C..........A.C....GCA.GCG.C.........                  124
809418800   31    ..C...C............A......                                    6
809418799   31    ..C...C............A......                                    6
783088001   49    ..C..T.............A......                                    24
783087999   81    ..C..T.............A......                                    56
783087995   73    ..C..T.............A......                                    98
767266914   30    ..C...C.....G......A......                                    5
767266912   77    ..C...C.....G......A......                                    102
746283242   80    ..C...C..-.........A......GTA.TC..C........                   39
730596064   115   ..C...C............A......                                    140
728524996   86    ..C......A........AA......GC..GC..T.........G...A...TC...T..  146
                                                              \               
                                                              |               
                                                              A
711233952   126   ..C..T.............A......                                    151
647171423   37    ..C..T.............A......                                    12
647171422   37    ..C..T.............A......                                    12
647171417   58    ..C..T.............A......                                    33
647171416   58    ..C..T.............A......                                    33
647171415   58    ..C..T.............A......                                    33
635432216   116   ..C...C.....G......A......                                    141
595141036   73    ..C...C..-....G....A......                                    97
583017454   51    ..C...C............A......                                    26
583017439   113   ..C...C............A......                                    138
497184470   74    ..C..T.............A......                                    99
379782843   109   ..C..T.............A......                                    134
379782842   95    ..C..T.............A......                                    120
250324505   76    ..C...C..-....G....A..C...                                    100
186947372   50    ..C...C.....G......A......                                    25
186947371   50    ..C...C.....G......A......                                    25
186947367   117   ..C...C.....G......A......                                    142
117415205   37    ..C...C.....G......A......                                    12
55172082    52    ..C...C............A......                                    27
52462476    71    ..C......A........AA......GC..GC..T.........G...A...TC...T..  11
                                                              \               
                                                              |               
                                                              A
29396555    73    ..C..T.............A......                                    98
13983826    69    ..C...C.....G......A......                                    44
1299406766  96    ..C...C..-.........A.G....                                    120
1062146216  105   ..C......A........AA......GC..GC..T.........                  148
995076394   55    ..C...C..-.........A......GCA.GC..C........                   14
985731872   126   ..C...C..T.........A......                                    151
985731871   119   ..C...C..T.........A......                                    144
978159001   95    ..C......A........AA......GC..GC..T.........                  138

Query_13    1921  T  1921
1062146214  5     .  5
728524996   147   .  147
52462476    10    .  10


Lambda      K        H
   0.634    0.408    0.912 

Gapped
Lambda      K        H
   0.625    0.410    0.780 

Effective search space used: 334595155859380


Query= Guinea_pig_intron4

Length=856
                                                                      Score     E
Sequences producing significant alignments:                          (Bits)  Value

  ERR2977731.14265052 HX8_24460:8:2202:24799:9326/2                   179     8e-41
  ERR2977731.14265048 HX8_24460:8:2109:20283:64193/1                  179     8e-41
  ERR2977731.14265051 HX8_24460:8:1203:3914:62734/2                   178     3e-40
  ERR2977731.14265050 HX8_24460:8:1203:5416:62628/2                   178     3e-40
  ERR2977728.14278200 HX8_24460:8:2207:24616:20260/2                  176     1e-39
  ERR2977728.14278199 HX8_24460:8:2106:12773:72209/1                  176     1e-39
  ERR2977730.14546329 HX8_24460:8:1208:2219:41831/1                   170     4e-38
  ERR2977728.14278204 HX8_24460:8:1101:8359:41638/2                   170     4e-38
  ERR2977728.14278203 HX8_24460:8:1101:8318:41391/2                   170     4e-38
  ERR2977731.14265051 HX8_24460:8:1203:3914:62734/1                   168     1e-37
  ERR2977731.14265050 HX8_24460:8:1203:5416:62628/1                   168     1e-37
  ERR2977730.14546333 HX8_24460:8:2112:16234:69801/1                  168     1e-37
  ERR2977730.14546332 HX8_24460:8:2112:16336:69133/1                  168     1e-37
  ERR2977729.10757115 HX8_24460:8:2223:6735:32320/1                   168     1e-37
  ERR2977730.14546334 HX8_24460:8:1104:27214:14002/1                  165     2e-36
  ERR2977729.10757122 HX8_24460:8:2106:8714:11628/2                   165     2e-36
  ERR2977729.10757120 HX8_24460:8:2209:22333:28646/2                  165     2e-36
  ERR2977729.10757116 HX8_24460:8:2121:17969:7409/1                   165     2e-36
  ERR2977728.14278201 HX8_24460:8:1119:18578:47738/2                  165     2e-36
  ERR2977731.14265049 HX8_24460:8:2224:16630:33393/1                  161     2e-35
  ERR2977730.14546330 HX8_24460:8:2223:7446:58163/2                   161     2e-35
  ERR2977730.14546328 HX8_24460:8:2218:13778:67480/1                  161     2e-35
  ERR2977728.14278207 HX8_24460:8:2107:14103:67867/2                  159     8e-35
  ERR2977730.14546337 HX8_24460:8:1101:15838:45171/2                  156     9e-34
  ERR2977730.14546336 HX8_24460:8:1101:15848:45154/2                  156     9e-34
  SRR122273.47798913 A800L1ABXX:6:41:10794:39972/1                    152     1e-32
  ERR2977731.14265054 HX8_24460:8:2124:27976:51289/1                  152     1e-32
  ERR2977731.14265053 HX8_24460:8:1107:1671:30685/1                   150     4e-32
  SRR122273.77647719 A800L1ABXX:6:64:7345:179185/1                    150     4e-32
  SRR122272.80214083 A800L1ABXX:5:66:3333:97258/2                     149     1e-31
  ERR2977728.14278193 HX8_24460:8:2203:24870:33885/2                  149     1e-31
  ERR2977728.14278211 HX8_24460:8:1121:4026:23688/1                   149     1e-31
  ERR2977728.14278201 HX8_24460:8:1119:18578:47738/1                  149     1e-31
  ERR2977731.14265045 HX8_24460:8:1217:5162:18766/2                   145     2e-30
  ERR2977731.14265046 HX8_24460:8:2120:22759:47914/2                  143     6e-30
  ERR2977730.14546331 HX8_24460:8:2221:1864:14846/2                   143     6e-30
  ERR2977729.10757115 HX8_24460:8:2223:6735:32320/2                   143     6e-30
  SRR122273.79009453 A800L1ABXX:6:65:11305:85186/1                    141     2e-29
  ERR2977730.14546344 HX8_24460:8:2206:26677:61485/2                  140     7e-29
  ERR2977729.10757117 HX8_24460:8:2117:22526:3524/2                   140     7e-29
  ERR2977729.10757114 HX8_24460:8:1111:16762:36223/1                  140     7e-29
  ERR2977729.10757110 HX8_24460:8:2119:31253:71524/1                  140     7e-29
  ERR2977729.10757109 HX8_24460:8:2119:30858:69959/1                  140     7e-29
  ERR2977728.14278192 HX8_24460:8:1111:28006:19663/2                  140     7e-29
  ERR2977728.14278206 HX8_24460:8:2201:6502:25306/1                   140     7e-29
  ERR2977731.14265048 HX8_24460:8:2109:20283:64193/2                  138     2e-28
  SRR122274.13210272 A8048RABXX:4:6:11677:127150/2                    138     2e-28
  SRR122274.8641094 A8048RABXX:4:4:15997:176414/1                     138     2e-28
  ERR2977730.14546325 HX8_24460:8:2119:18406:40126/1                  136     9e-28
  ERR2977730.14546324 HX8_24460:8:2105:9881:57460/1                   136     9e-28
  ERR2977729.10757112 HX8_24460:8:1223:4107:7585/2                    136     9e-28
  ERR2977729.10757117 HX8_24460:8:2117:22526:3524/1                   136     9e-28
  ERR2977729.10757111 HX8_24460:8:2205:6482:10820/1                   136     9e-28
  SRR122274.13210103 A8048RABXX:4:6:11663:127132/2                    136     9e-28
  SRR122275.77756326 B8048GABXX:7:63:13370:132975/2                   134     3e-27
  ERR2977728.14278202 HX8_24460:8:1201:31284:50902/2                  134     3e-27
  SRR122273.39453136 A800L1ABXX:6:26:2004:72759/1                     132     1e-26
  SRR122272.45604865 A800L1ABXX:5:41:6774:93030/1                     132     1e-26
  ERR2977730.14546331 HX8_24460:8:2221:1864:14846/1                   132     1e-26
  ERR2977731.14265047 HX8_24460:8:2221:25388:39212/1                  131     4e-26
  ERR2977730.14546326 HX8_24460:8:1222:23033:55174/1                  131     4e-26
  ERR2977729.10757118 HX8_24460:8:2103:6806:6108/2                    131     4e-26
  ERR2977729.10757108 HX8_24460:8:1220:7030:12613/1                   131     4e-26
  SRR122275.39822917 B8048GABXX:7:26:8933:163074/1                    131     4e-26
  SRR122274.8641255 A8048RABXX:4:4:16013:176426/1                     131     4e-26
  ERR2977728.14278200 HX8_24460:8:2207:24616:20260/1                  131     4e-26
  SRR122273.30983496 A800L1ABXX:6:23:16726:104642/1                   129     1e-25
  ERR2977731.14265052 HX8_24460:8:2202:24799:9326/1                   127     4e-25
  ERR2977730.14546323 HX8_24460:8:1212:14093:22387/1                  127     4e-25
  ERR2977731.14265044 HX8_24460:8:2110:5020:57407/1                   125     2e-24
  ERR2977731.14265043 HX8_24460:8:1223:17005:70996/1                  125     2e-24
  ERR2977730.14546322 HX8_24460:8:2209:28047:46630/1                  125     2e-24
  SRR122273.46148181 A800L1ABXX:6:28:4135:123034/1                    123     5e-24
  SRR122272.63781056 A800L1ABXX:5:48:6439:65736/1                     123     5e-24
  SRR122272.20701097 A800L1ABXX:5:8:14646:118240/1                    123     5e-24
  ERR2977731.14265047 HX8_24460:8:2221:25388:39212/2                  123     5e-24
  ERR2977730.14546335 HX8_24460:8:1214:5457:23987/2                   123     5e-24
  SRR122275.64163383 B8048GABXX:7:47:20851:15119/2                    123     5e-24
  SRR122274.77985241 A8048RABXX:4:68:6360:152233/1                    123     5e-24
  ERR2977728.14278194 HX8_24460:8:2204:16965:19065/1                  123     5e-24
  SRR122272.39275900 A800L1ABXX:5:27:13719:50673/1                    122     2e-23
  SRR122273.7217320 A800L1ABXX:6:3:16538:90877/2                      122     2e-23
  ERR2977728.14278191 HX8_24460:8:1206:27833:18203/1                  122     2e-23
  SRR122272.40448169 A800L1ABXX:5:27:11486:131552/1                   120     7e-23
  ERR2977731.14265058 HX8_24460:8:1204:27935:44679/2                  120     7e-23
  SRR122273.46148183 A800L1ABXX:6:28:4151:123044/1                    118     2e-22
  ERR2977730.14546345 HX8_24460:8:2206:26656:61521/2                  118     2e-22
  ERR2977729.10757112 HX8_24460:8:1223:4107:7585/1                    118     2e-22
  ERR2977729.10757119 HX8_24460:8:1115:14509:17729/1                  116     8e-22
  SRR122274.71482775 A8048RABXX:4:66:8506:44936/2                     116     8e-22
  SRR122274.71482774 A8048RABXX:4:66:8484:44939/2                     116     8e-22
  ERR2977730.14546327 HX8_24460:8:1119:23175:32250/2                  114     3e-21
  SRR122274.7525090 A8048RABXX:4:4:3028:87734/2                       114     3e-21
  SRR122272.4849279 A800L1ABXX:5:2:18627:172179/2                     113     1e-20
  SRR122272.3475045 A800L1ABXX:5:2:13507:68918/2                      113     1e-20
  SRR122272.50951704 A800L1ABXX:5:43:16649:114402/2                   111     3e-20
  SRR122272.34417589 A800L1ABXX:5:25:11236:108865/1                   111     3e-20
  ERR2977729.10757113 HX8_24460:8:2106:26808:56897/1                  111     3e-20
  SRR122275.11846296 B8048GABXX:7:5:2384:43629/1                      111     3e-20
  ERR2977728.14278196 HX8_24460:8:1101:25022:40864/2                  111     3e-20
  ERR2977730.14546330 HX8_24460:8:2223:7446:58163/1                   109     1e-19
  ERR2977728.14278205 HX8_24460:8:1103:13859:6583/2                   109     1e-19
  ERR2977728.14278194 HX8_24460:8:2204:16965:19065/2                  109     1e-19
  ERR2977728.14278198 HX8_24460:8:2112:29356:14336/1                  109     1e-19
  ERR2977731.14265044 HX8_24460:8:2110:5020:57407/2                   107     4e-19
  ERR2977731.14265056 HX8_24460:8:1121:9831:55649/1                   107     4e-19
  ERR2977729.10757124 HX8_24460:8:2117:21044:51904/1                  107     4e-19
  SRR122275.64136827 B8048GABXX:7:47:3148:13516/2                     107     4e-19
  ERR2977728.14278190 HX8_24460:8:1205:1864:63015/1                   107     4e-19
  ERR2977731.14265046 HX8_24460:8:2120:22759:47914/1                  105     1e-18
  SRR122275.47383176 B8048GABXX:7:41:20964:59000/1                    105     1e-18
  SRR122274.22540214 A8048RABXX:4:22:15447:156238/2                   105     1e-18
  SRR122272.80500903 A800L1ABXX:5:66:12742:118090/1                   104     5e-18
  SRR122272.6273465 A800L1ABXX:5:3:17767:80197/1                      104     5e-18
  ERR2977730.14546342 HX8_24460:8:1116:19979:49531/2                  102     2e-17
  SRR122275.16174686 B8048GABXX:7:6:19534:140757/1                    102     2e-17
  ERR2977728.14278195 HX8_24460:8:1101:24921:40688/2                  102     2e-17
  SRR122272.67275532 A800L1ABXX:5:61:10242:120212/1                   100     6e-17
  SRR122272.40867913 A800L1ABXX:5:27:12748:160472/1                   100     6e-17
  SRR122272.30921332 A800L1ABXX:5:24:5641:61242/1                     100     6e-17
  ERR2977730.14546340 HX8_24460:8:1105:13707:34940/2                  100     6e-17
  ERR2977730.14546341 HX8_24460:8:1118:10429:60202/1                  100     6e-17
  ERR2977729.10757110 HX8_24460:8:2119:31253:71524/2                  100     6e-17
  ERR2977729.10757109 HX8_24460:8:2119:30858:69959/2                  100     6e-17
  ERR2977728.14278217 HX8_24460:8:1202:4787:27820/2                   100     6e-17
  ERR2977728.14278204 HX8_24460:8:1101:8359:41638/1                   100     6e-17
  ERR2977728.14278203 HX8_24460:8:1101:8318:41391/1                   100     6e-17
  SRR122272.44246354 A800L1ABXX:5:28:18551:186662/1                   98.7    2e-16
  ERR2977730.14546341 HX8_24460:8:1118:10429:60202/2                  98.7    2e-16
  SRR122275.65205409 B8048GABXX:7:47:6484:82984/1                     98.7    2e-16
  SRR122274.74841277 A8048RABXX:4:67:11337:107388/2                   98.7    2e-16
  ERR2977728.14278202 HX8_24460:8:1201:31284:50902/1                  98.7    2e-16
  SRR122273.2659556 A800L1ABXX:6:1:14400:181428/1                     96.9    8e-16
  SRR122272.4849277 A800L1ABXX:5:2:18641:172168/2                     96.9    8e-16
  SRR122272.13789869 A800L1ABXX:5:6:3047:29625/1                      96.9    8e-16
  ERR2977731.14265042 HX8_24460:8:2114:24160:67287/2                  96.9    8e-16
  ERR2977730.14546326 HX8_24460:8:1222:23033:55174/2                  96.9    8e-16
  ERR2977730.14546321 HX8_24460:8:2105:28960:3454/1                   96.9    8e-16
  ERR2977730.14546320 HX8_24460:8:1102:22546:19627/1                  96.9    8e-16
  ERR2977729.10757126 HX8_24460:8:1115:21724:50762/2                  96.9    8e-16
  ERR2977729.10757116 HX8_24460:8:2121:17969:7409/2                   96.9    8e-16
  SRR122275.93882603 B8048GABXX:7:68:7475:200230/1                    96.9    8e-16
  ERR2977728.14278210 HX8_24460:8:2205:23125:4667/2                   96.9    8e-16
  ERR2977728.14278189 HX8_24460:8:2218:25469:49267/2                  96.9    8e-16
  ERR2977728.14278213 HX8_24460:8:2110:12307:73159/1                  96.9    8e-16
  ERR2977728.14278188 HX8_24460:8:1210:13727:44257/1                  96.9    8e-16
  SRR122273.32476070 A800L1ABXX:6:24:13829:4800/1                     95.1    3e-15
  ERR2977730.14546343 HX8_24460:8:2119:26849:15584/1                  95.1    3e-15
  ERR2977730.14546340 HX8_24460:8:1105:13707:34940/1                  95.1    3e-15
  ERR2977730.14546338 HX8_24460:8:1211:9922:71278/1                   95.1    3e-15
  SRR122274.61950577 A8048RABXX:4:62:8448:83571/2                     95.1    3e-15
  SRR122273.72117526 A800L1ABXX:6:62:21152:150238/1                   95.1    3e-15
  ERR2977728.14278212 HX8_24460:8:1211:9861:71137/1                   95.1    3e-15
  ERR2977728.14278207 HX8_24460:8:2107:14103:67867/1                  95.1    3e-15
  SRR122272.63781056 A800L1ABXX:5:48:6439:65736/2                     93.3    9e-15
  ERR2977731.14265041 HX8_24460:8:2110:28331:34922/2                  93.3    9e-15
  ERR2977731.14265040 HX8_24460:8:1123:22912:37489/1                  93.3    9e-15
  ERR2977730.14546333 HX8_24460:8:2112:16234:69801/2                  93.3    9e-15
  ERR2977730.14546332 HX8_24460:8:2112:16336:69133/2                  93.3    9e-15
  SRR122275.31568013 B8048GABXX:7:24:2435:3440/2                      93.3    9e-15
  SRR122275.15202381 B8048GABXX:7:6:10874:74959/2                     93.3    9e-15
  SRR122275.15807723 B8048GABXX:7:6:5754:116131/1                     93.3    9e-15
  SRR122274.19138377 A8048RABXX:4:8:14574:159989/1                    93.3    9e-15
  ERR2977728.14278214 HX8_24460:8:2209:30462:4720/2                   93.3    9e-15
  ERR2977728.14278199 HX8_24460:8:2106:12773:72209/2                  93.3    9e-15
  SRR122273.23966307 A800L1ABXX:6:21:11661:34684/1                    91.5    3e-14
  SRR122273.21363977 A800L1ABXX:6:8:9237:56960/1                      91.5    3e-14
  SRR122272.80214083 A800L1ABXX:5:66:3333:97258/1                     91.5    3e-14
  ERR2977730.14546339 HX8_24460:8:1222:31223:65986/2                  91.5    3e-14
  SRR122274.42203259 A8048RABXX:4:42:9869:133760/1                    91.5    3e-14
  SRR122274.42203115 A8048RABXX:4:42:9852:133752/1                    91.5    3e-14
  ERR2977728.14278214 HX8_24460:8:2209:30462:4720/1                   91.5    3e-14
  ERR2977728.14278205 HX8_24460:8:1103:13859:6583/1                   91.5    3e-14
  ERR2977729.10757118 HX8_24460:8:2103:6806:6108/1                    89.7    1e-13
  SRR122272.44384743 A800L1ABXX:5:28:11843:195470/2                   87.8    4e-13
  ERR2977731.14265055 HX8_24460:8:2221:3873:13721/2                   87.8    4e-13
  ERR2977729.10757121 HX8_24460:8:1116:11799:44292/1                  87.8    4e-13
  SRR122274.26278924 A8048RABXX:4:24:8150:84925/2                     87.8    4e-13
  SRR122273.41780742 A800L1ABXX:6:27:11193:29714/1                    86.0    1e-12
  SRR122275.92171148 B8048GABXX:7:68:14113:92526/1                    86.0    1e-12
  SRR122274.66299550 A8048RABXX:4:64:18272:34812/2                    86.0    1e-12
  SRR122273.54714116 A800L1ABXX:6:43:19952:186948/2                   86.0    1e-12
  SRR122273.55665057 A800L1ABXX:6:44:2809:62917/1                     84.2    5e-12
  SRR122273.53222261 A800L1ABXX:6:43:7575:70423/1                     84.2    5e-12
  SRR122272.86390976 A800L1ABXX:5:68:15702:138667/2                   84.2    5e-12
  ERR2977731.14265064 HX8_24460:8:1223:31598:6829/2                   84.2    5e-12
  ERR2977731.14265056 HX8_24460:8:1121:9831:55649/2                   84.2    5e-12
  ERR2977730.14546338 HX8_24460:8:1211:9922:71278/2                   84.2    5e-12
  ERR2977730.14546349 HX8_24460:8:2105:28676:52150/1                  84.2    5e-12
  ERR2977730.14546345 HX8_24460:8:2206:26656:61521/1                  84.2    5e-12
  ERR2977730.14546344 HX8_24460:8:2206:26677:61485/1                  84.2    5e-12
  ERR2977729.10757139 HX8_24460:8:2201:18477:1924/2                   84.2    5e-12
  ERR2977729.10757123 HX8_24460:8:2109:18619:8429/1                   84.2    5e-12
  SRR122275.62897136 B8048GABXX:7:46:8150:131184/2                    84.2    5e-12
  SRR122275.50139340 B8048GABXX:7:42:17628:56048/1                    84.2    5e-12
  SRR122275.5130004 B8048GABXX:7:2:20979:169899/1                     84.2    5e-12
  SRR122274.4703719 A8048RABXX:4:3:8481:52655/2                       84.2    5e-12
  SRR122274.4703718 A8048RABXX:4:3:8464:52665/2                       84.2    5e-12
  ERR2977728.14278216 HX8_24460:8:1210:7852:12947/2                   84.2    5e-12
  ERR2977728.14278212 HX8_24460:8:1211:9861:71137/2                   84.2    5e-12
  ERR2977728.14278209 HX8_24460:8:1117:20933:4702/2                   84.2    5e-12
  SRR122273.51665142 A800L1ABXX:6:42:6685:146881/2                    84.2    5e-12
  ERR2977728.14278210 HX8_24460:8:2205:23125:4667/1                   84.2    5e-12
  SRR122272.62833825 A800L1ABXX:5:47:7814:197881/2                    82.4    2e-11
  ERR2977729.10757123 HX8_24460:8:2109:18619:8429/2                   82.4    2e-11
  SRR122275.88953557 B8048GABXX:7:67:7967:86354/2                     82.4    2e-11
  SRR122275.61518606 B8048GABXX:7:46:12831:40126/2                    82.4    2e-11
  SRR122275.11560827 B8048GABXX:7:5:15345:23986/1                     82.4    2e-11
  SRR122274.74842502 A8048RABXX:4:67:13573:107483/2                   82.4    2e-11
  SRR122274.994261 A8048RABXX:4:1:9905:108896/1                       82.4    2e-11
  ERR2977731.14265057 HX8_24460:8:2118:18040:35274/2                  80.6    6e-11
  SRR122275.15183322 B8048GABXX:7:6:6869:73674/1                      80.6    6e-11
  SRR122274.39328300 A8048RABXX:4:41:4223:101632/2                    80.6    6e-11
  SRR122274.66218224 A8048RABXX:4:64:13199:28424/1                    80.6    6e-11
  SRR122274.6009253 A8048RABXX:4:3:15308:163233/1                     80.6    6e-11
  ERR2977728.14278211 HX8_24460:8:1121:4026:23688/2                   80.6    6e-11
  SRR122275.34328745 B8048GABXX:7:24:19086:192485/2                   78.8    2e-10
  SRR122275.91051102 B8048GABXX:7:68:5330:22143/1                     78.8    2e-10
  SRR122274.67407377 A8048RABXX:4:64:19278:121810/1                   78.8    2e-10
  SRR122272.30921332 A800L1ABXX:5:24:5641:61242/2                     77.0    7e-10
  ERR2977729.10757122 HX8_24460:8:2106:8714:11628/1                   77.0    7e-10
  SRR122275.86335904 B8048GABXX:7:66:3950:114039/2                    77.0    7e-10
  SRR122275.27123077 B8048GABXX:7:22:5257:92211/2                     77.0    7e-10
  SRR122275.92948640 B8048GABXX:7:68:2011:141235/1                    77.0    7e-10
  SRR122274.13007496 A8048RABXX:4:6:8715:112093/2                     77.0    7e-10
  SRR122274.994024 A8048RABXX:4:1:9891:108874/1                       77.0    7e-10
  SRR122272.70875438 A800L1ABXX:5:62:17254:197452/2                   75.2    2e-09
  SRR122272.34417589 A800L1ABXX:5:25:11236:108865/2                   75.2    2e-09
  SRR122272.34273642 A800L1ABXX:5:25:2968:98986/2                     75.2    2e-09
  SRR122272.50951704 A800L1ABXX:5:43:16649:114402/1                   75.2    2e-09
  SRR122275.92171148 B8048GABXX:7:68:14113:92526/2                    75.2    2e-09
  SRR122275.8350188 B8048GABXX:7:3:2689:197858/2                      75.2    2e-09
  SRR122274.52061872 A8048RABXX:4:46:16719:102580/1                   75.2    2e-09
  SRR122273.43721727 A800L1ABXX:6:27:6227:158692/1                    73.4    9e-09
  SRR122273.43721720 A800L1ABXX:6:27:6230:158675/1                    73.4    9e-09
  SRR122273.6044371 A800L1ABXX:6:3:3091:11565/1                       73.4    9e-09
  SRR122272.1706169 A800L1ABXX:5:1:8394:132846/2                      73.4    9e-09
  ERR2977730.14546350 HX8_24460:8:1124:7162:17412/1                   73.4    9e-09
  ERR2977730.14546346 HX8_24460:8:1123:16204:3612/1                   73.4    9e-09
  SRR122275.54513184 B8048GABXX:7:43:16401:161854/2                   73.4    9e-09
  SRR122275.39822917 B8048GABXX:7:26:8933:163074/2                    73.4    9e-09
  SRR122275.69873935 B8048GABXX:7:48:10069:180351/1                   73.4    9e-09
  SRR122275.49528044 B8048GABXX:7:42:2742:13228/1                     73.4    9e-09
  SRR122275.20009344 B8048GABXX:7:7:2143:199693/1                     73.4    9e-09
  SRR122274.66948422 A8048RABXX:4:64:2685:85714/2                     73.4    9e-09
  SRR122274.27080578 A8048RABXX:4:24:19278:151433/1                   73.4    9e-09
  SRR122274.9245044 A8048RABXX:4:5:15614:24770/1                      73.4    9e-09
  SRR122273.52214149 A800L1ABXX:6:42:8274:189836/2                    73.4    9e-09
  ERR2977728.14278215 HX8_24460:8:1119:15351:17957/1                  73.4    9e-09
  SRR122272.36771467 A800L1ABXX:5:26:18434:75742/2                    71.6    3e-08
  SRR122272.6504182 A800L1ABXX:5:3:10746:97485/1                      71.6    3e-08
  ERR2977730.14546334 HX8_24460:8:1104:27214:14002/2                  71.6    3e-08
  SRR122275.37216453 B8048GABXX:7:25:18051:188385/1                   71.6    3e-08
  SRR122274.73864935 A8048RABXX:4:67:15363:31345/2                    71.6    3e-08
  SRR122274.56887505 A8048RABXX:4:48:16976:73504/2                    71.6    3e-08
  SRR122274.9660209 A8048RABXX:4:5:16642:57189/1                      71.6    3e-08
  ERR2977728.14278209 HX8_24460:8:1117:20933:4702/1                   71.6    3e-08
  SRR122275.12104364 B8048GABXX:7:5:4635:61495/2                      69.8    1e-07
  SRR122275.64330491 B8048GABXX:7:47:7339:26205/1                     69.8    1e-07
  SRR122275.64136827 B8048GABXX:7:47:3148:13516/1                     69.8    1e-07
  SRR122274.34388180 A8048RABXX:4:27:4987:125719/2                    69.8    1e-07
  SRR122274.44128911 A8048RABXX:4:43:2542:87629/1                     69.8    1e-07
  SRR122274.44128771 A8048RABXX:4:43:2564:87626/1                     69.8    1e-07
  SRR122274.1991144 A8048RABXX:4:2:14493:8425/1                       69.8    1e-07
  SRR122273.21363977 A800L1ABXX:6:8:9237:56960/2                      69.8    1e-07
  SRR122275.53272131 B8048GABXX:7:43:18464:76224/2                    68.0    4e-07
  SRR122275.3606358 B8048GABXX:7:2:8839:61680/2                       68.0    4e-07
  ERR2977730.14546339 HX8_24460:8:1222:31223:65986/1                  66.2    1e-06
  SRR122275.86335904 B8048GABXX:7:66:3950:114039/1                    66.2    1e-06
  SRR122275.61847430 B8048GABXX:7:46:13473:61833/1                    66.2    1e-06
  SRR122275.41246083 B8048GABXX:7:27:17271:57816/1                    66.2    1e-06
  SRR122274.35122217 A8048RABXX:4:27:7305:180789/2                    66.2    1e-06
  SRR122275.3605097 B8048GABXX:7:2:1693:61729/1                       64.4    4e-06
  ERR2977728.14278206 HX8_24460:8:2201:6502:25306/2                   64.4    4e-06
  SRR122272.7907364 A800L1ABXX:5:3:11952:200294/1                     62.6    2e-05
  SRR122274.69185407 A8048RABXX:4:65:19300:63022/1                    62.6    2e-05
  SRR122273.87466316 A800L1ABXX:6:68:21324:133941/1                   62.6    2e-05
  SRR122272.55990360 A800L1ABXX:5:45:10710:97901/2                    59.0    2e-04
  SRR122272.1892197 A800L1ABXX:5:1:7364:147206/2                      59.0    2e-04
  SRR122272.76456670 A800L1ABXX:5:65:7981:20473/1                     59.0    2e-04
  SRR122272.3475045 A800L1ABXX:5:2:13507:68918/1                      59.0    2e-04
  ERR2977731.14265054 HX8_24460:8:2124:27976:51289/2                  59.0    2e-04
  ERR2977731.14265053 HX8_24460:8:1107:1671:30685/2                   59.0    2e-04
  ERR2977731.14265057 HX8_24460:8:2118:18040:35274/1                  59.0    2e-04
  ERR2977731.14265055 HX8_24460:8:2221:3873:13721/1                   59.0    2e-04
  ERR2977730.14546348 HX8_24460:8:1217:2006:63964/2                   59.0    2e-04
  ERR2977730.14546343 HX8_24460:8:2119:26849:15584/2                  59.0    2e-04
  ERR2977730.14546342 HX8_24460:8:1116:19979:49531/1                  59.0    2e-04
  ERR2977730.14546337 HX8_24460:8:1101:15838:45171/1                  59.0    2e-04
  ERR2977730.14546336 HX8_24460:8:1101:15848:45154/1                  59.0    2e-04
  ERR2977730.14546335 HX8_24460:8:1214:5457:23987/1                   59.0    2e-04
  ERR2977729.10757119 HX8_24460:8:1115:14509:17729/2                  59.0    2e-04
  ERR2977729.10757120 HX8_24460:8:2209:22333:28646/1                  59.0    2e-04
  SRR122275.47383176 B8048GABXX:7:41:20964:59000/2                    59.0    2e-04
  SRR122275.34979282 B8048GABXX:7:25:8415:37947/1                     59.0    2e-04
  SRR122275.2196900 B8048GABXX:7:1:13481:159329/1                     59.0    2e-04
  SRR122274.29284579 A8048RABXX:4:25:21048:130154/2                   59.0    2e-04
  SRR122274.20248339 A8048RABXX:4:21:20627:93509/1                    59.0    2e-04
  ERR2977728.14278215 HX8_24460:8:1119:15351:17957/2                  59.0    2e-04
  ERR2977728.14278213 HX8_24460:8:2110:12307:73159/2                  59.0    2e-04
  ERR2977728.14278208 HX8_24460:8:2114:16447:7655/2                   59.0    2e-04
  SRR122273.36084215 A800L1ABXX:6:25:15924:45733/2                    59.0    2e-04
  ERR2977728.14278218 HX8_24460:8:2122:3945:16270/1                   59.0    2e-04
  ERR2977728.14278208 HX8_24460:8:2114:16447:7655/1                   59.0    2e-04
  ERR2977730.14546347 HX8_24460:8:1113:13027:54717/1                  57.2    7e-04
  SRR122273.72513380 A800L1ABXX:6:62:18699:180609/2                   57.2    7e-04
  SRR122273.33808996 A800L1ABXX:6:24:2917:93496/2                     57.2    7e-04
  SRR122273.6580288 A800L1ABXX:6:3:2942:47798/1                       55.4    0.002
  SRR122275.64163383 B8048GABXX:7:47:20851:15119/1                    55.4    0.002
  SRR122275.2214506 B8048GABXX:7:1:14460:160564/2                     53.6    0.008
  SRR122275.33667816 B8048GABXX:7:24:18565:147403/1                   53.6    0.008
  SRR122274.21337866 A8048RABXX:4:22:7251:41698/1                     53.6    0.008
  SRR122274.20248338 A8048RABXX:4:21:20601:93517/1                    53.6    0.008
  SRR122273.36084214 A800L1ABXX:6:25:15904:45741/2                    53.6    0.008


Query_14    36   TCCAACGGAAACAGTGCTGGTTCCCATTTGGACCTGTCATTAAGTGACCGCAGTCATAAG  95
1024052658  1                                                              ..  2
699723074   1                                                             ...  3
635660526   151                                         ....A....T.....A.C...  131
635660525   151                                         ....A....T.....A.C...  131
187241734   149                                         ....A....T.....A.C...  129
635660524   149                                   ....GG....A....T.....A.C...  123
14278199    3                                     ....GG....A....T.....A.C...  29
940065438   151                      ..T.......TGT....GG....A....T.....A.C...  112
940065437   151                      ..T.......TGT....GG....A....T.....A.C...  112
767574824   146                                   ....GG....A....T.....A.C...  120
1157555886  1                      ....T.......TGT....GG....A....T.....A.C...  42
14278190    151                         .......TGT....GG....A....T.A...A.C...  115
635660528   5                                     ....GG....A....T.....A.C...  31
1128192419  8          .........C.C....T.......TGT....GG....A....T.....A.C...  61
1024052656  21         .........C.C....T.......TGT....GG....A....T.....A.C...  74
14278189    143  ..A..T......C..CGC....T.......TGT....GG....A....T.....A.C...  84
1134642743  142          .......C.CT...T.G.....TGT...AGG...GA....T.....A.C...  91
1124696162  13         .........C.C....T.......TGT....GG....A....T.....A.C...  66
699723069   25         .........C.C....T.......TGT....GG....A....T.....A.C...  78
699723068   25         .........C.C....T.......TGT....GG....A....T.....A.C...  78
1271021098  9          .........C.C....T.......TGT....GG....A....T.....A.C...  62
1024052654  121        .........C.C....T.......TGT....GG....A....T.....A.C...  68
853960774   35         .........C.C....T.......TGT....GG....A....T.....A.C...  88
767574823   111        .........C.C....T.......TGT....GG....A....T.....A.C...  58
767574822   110        .........C.C....T.......TGT....GG....A....T.....A.C...  57
187241731   112        .........C.C....T.......TGT....GG....A....T.....A.C...  59
14278187    112        .........C.C....T.......TGT....GG....A....T.....A.C...  59
1300837612                                                                  .  
1024052653  106        .........C.C....T.......TGT....GG....A....T.....A.C...  53
940065434   103        .........C.C....T.......TGT....GG....A....T.....A.C...  50
187241741   44         .........C.C....T.......TGT....GG....A....T.....A.C...  97
1225452929  120        ......T..C.C....T....G..TGT....GG....A....T.....A.C...  67
491882550   2                                                     .....A.C...  12
1267459162  138                                   ....TG...CA....T..G..A.C...  112
308327629   5                                                             ...  7
308327628   5                                                             ...  7
1243902011  112        ....G....C.G....G.....G.TGT..T.GG....A....T.....A.C...  59
527930298   100             ....C.C....T....G..TGT....AG....A....T.....A.C...  52

Query_14    96   AGGAATCAGCTCTAAAGCCTGAAGCAGAGGTCTGTGTGGCTGGGCAGCTGGCCAGGGCTC  155
1261282269  3                 ........G......A.G..T..A...........AA.....CAT..  50
                                                                            \
                                                                            |
                                                                            T
187241735   149                        ......A.G..T..A...........AA.....CAT..  111
                                                                            \
                                                                            |
                                                                            T
14278210    1                          ......A.G..T..A...........AA.....CAT..  39
                                                                            \
                                                                            |
                                                                            T
14278200    3                          ......A.G..T..A...........AA.....CAT..  41
                                                                            \
                                                                            |
                                                                            T
1024052657  149                                    ..A...........AA.....CAT..  123
                                                                            \
                                                                            |
                                                                            T
1024052658  3    .A.........T.........G......A.G..T..A...........AA.....CAT..  64
                              \                                             \
                              |                                             |
                              C                                             T
699723074   4    .A.........T.........G......A.G..T..A...........AA.....CAT..  65
                              \                                             \
                              |                                             |
                              C                                             T
635660526   130  .A.........T.........G......A.G..T..A...........AA.....CAT..  69
                              \                                             \
                              |                                             |
                              C                                             T
635660525   130  .A.........T.........G......A.G..T..A...........AA.....CAT..  69
                              \                                             \
                              |                                             |
                              C                                             T
187241734   128  .A.........T.........G......A.G..T..A...........AA.....CAT..  67
                              \                                             \
                              |                                             |
                              C                                             T
767574827   136                                                            ..  135
767574826   136                                                            ..  135
699723071   140                                                            ..  139
635660527   137                                                            ..  136
187241744   4                                                              ..  5
1139379695  123                                                            ..  122
635660524   122  .A.........T.........G......A.G..T..A...........AA.....CAT..  61
                              \                                             \
                              |                                             |
                              C                                             T
14278199    30   .A.........T.........G......A.G..T..A...........AA.....CAT..  91
                              \                                             \
                              |                                             |
                              C                                             T
767574825   136                                                            ..  135
940065438   111  .A.........T.........G......A.G..T..A...........AA.....CAT..  50
                              \                                             \
                              |                                             |
                              C                                             T
940065437   111  .A.........T.........G......A.G..T..A...........AA.....CAT..  50
                              \                                             \
                              |                                             |
                              C                                             T
767574824   119  .A.........T.........G......A.G..T..A...........AA.....CAT..  58
                              \                                             \
                              |                                             |
                              C                                             T
1157555886  43   .A.........T.........G......A.G..T..A...........AA.....CAT..  104
                              \                                             \
                              |                                             |
                              C                                             T
14278193    9                                                              ..  10
14278190    114  .A.........T.........G......A.G..T..A...........AA.....CAT..  53
                              \                                             \
                              |                                             |
                              C                                             T
635660528   32   .A.........T.........G......A.G.GT..A...........AA.T...CAT..  93
                              \                                             \
                              |                                             |
                              C                                             T
375106685   4                                                              ..  5
375106684   4                                                              ..  5
1128192419  62   .A.........T.........G......A.G..T..A...........AA.....AT...  123
                              \                                         \    
                              |                                         |    
                              C                                         C
187241736   125                                                            ..  124
1024052656  75   .A.........T.........G......A.G..T..A...........AA.....ATT..  136
                              \                                         \    
                              |                                         |    
                              C                                         C
14278189    83   .A.........T.........G......A.G..T..A...........AA.....ATT..  22
                              \                                         \    
                              |                                         |    
                              C                                         C
1134642743  90   .A.........T.........G......A.G..T..A...........AA.....ATT..  29
                              \                                         \    
                              |                                         |    
                              C                                         C
1124696162  67   .A.........T.........G......A.G..T..A...........CA.....ATT..  128
                              \                                         \    
                              |                                         |    
                              C                                         C
699723069   79   .A.........T.........G......A.G..T..A...........AA.....ATT..  140
                              \                                         \    
                              |                                         |    
                              C                                         C
699723068   79   .A.........T.........G......A.G..T..A...........AA.....ATT..  140
                              \                                         \    
                              |                                         |    
                              C                                         C
1271021098  63   .A.........T.........G......A.G..T..A...........AA.....       118
                              \                                              
                              |                                              
                              C
1185917463  119                                                           ...  117
1024052654  67   .A.........T.........G......A.G..T..A...........AA.....       12
                              \                                              
                              |                                              
                              C
853960774   89   .A.........T.........G......A.G..T..A...........AA.....       144
                              \                                              
                              |                                              
                              C
767574823   57   .A.........T.........G......A.G..T..A...........AA.....       2
                              \                                              
                              |                                              
                              C
767574822   56   .A.........T.........G......A.G..T..A...........AA.....       1
                              \                                              
                              |                                              
                              C
699723075   1                                         ...........AA..T..CAT..  24
                                                                            \
                                                                            |
                                                                            T
187241731   58   .A.........T.........G......A.G..T..A...........AA.....       3
                              \                                              
                              |                                              
                              C
14278187    58   .A.........T.........G......A.G..T..A...........AA.....       3
                              \                                              
                              |                                              
                              C
1300837612  2    .A.........T.........G......A.G..T..A...........AA.....ATT..  63
                              \                                         \    
                              |                                         |    
                              C                                         C
102968585   1        .......T.........G......A.G..T..A...........AA.....CAT..  58
                              \                                             \
                              |                                             |
                              C                                             T
1024052653  52   .A.........T.........G......A.G..T..A...........              4
                              \                                              
                              |                                              
                              C
940065434   49   .A.........T.........G......A.G..T..A...........              1
                              \                                              
                              |                                              
                              C
525169566   5                                   ..T..A...........AA.....CAT..  34
                                                                            \
                                                                            |
                                                                            T
508803934   84                                                             ..  83
406796133   1                                      ..A...........AA.....CAT..  27
                                                                            \
                                                                            |
                                                                            T
187241741   98   .A.........T.........G......A.G..T..A...........              146
                              \                                              
                              |                                              
                              C
1225452929  66   .A.........T.........G......A.G..T..A...........AA.....       11
                              \                                              
                              |                                              
                              C
329902834   98                .....GG.G......A....T..G...........AA.....CAT..  51
                                                                            \
                                                                            |
                                                                            T
491882550   13   .A.........T.........G......A.G..T..A...........AA.....ATT..  74
                              \                                         \    
                              |                                         |    
                              C                                         C
1267459162  111  .A...G.C...TG........G...GA.A.G..T..A.C.........AA.....CAT..  50
                              \                                             \
                              |                                             |
                              C                                             T
308327629   8    .A.........T.........G......A.G..T..A...........AA.....ATT..  69
                              \                                         \    
                              |                                         |    
                              C                                         C
308327628   8    .A.........T.........G......A.G..T..A...........AA.....ATT..  69
                              \                                         \    
                              |                                         |    
                              C                                         C
1243902011  58   .A.........T.........G......A.G..T..A...........AA.....       3
                              \                                              
                              |                                              
                              C
527930298   51   .A.........T.........G......A.G..T..A...........              3
                              \                                              
                              |                                              
                              C
1251943624  64                                                             ..  63
548114737   87     .........T.......G.G......A.G..T..A...........AA.....ATT..  28
                              \                                         \    
                              |                                         |    
                              C                                         C
171407882   99             ..A.....TG.G..A.A.T.......A...G......AAA.....CAT..  49
                                                                            \
                                                                            |
                                                                            T

Query_14    156  AGCTTTTAGCTCAGTGCAGACGATTTATCCGGCACAATCTCGTGAACTGTGCTGTCCTCA  215
1261282269  51   G..............C.....A........AA.........C....A...T..C......  110
187241735   110  G..............C.....A........AA.........C....T...C..C......  51
14278210    40   G..............C.....A........AA.........C....T...C..C......  99
14278200    42   G..............C.....A........AA.........C....T...C..C......  101
1024052657  122  G..............C.....A........AA.........C....T...C..C......  63
1024052658  65   G..............C.....A........AA.........C....T...C..C......  124
699723074   66   G..............C.....A........AA.........C....T...C..C......  125
699723076   1     ..............C.....A........AA.........C....T...C..C......  59
635660526   68   G..............C.....A........AA.........C....T...C..C......  9
635660525   68   G..............C.....A........AA.........C....T...C..C......  9
187241734   66   G..............C.....A........AA.........C....T...C..C......  7
1024052660  1       ............C.....A........AA.........C....T...C..C......  57
767574827   134  G..............C.....A........AA.........C....T...C..C......  75
767574826   134  G..............C.....A........AA.........C....T...C..C......  75
699723071   138  G..............C.....A........AA.........C....T...C..C......  79
635660527   135  G..............C.....A........AA.........C....T...C..C......  76
187241744   6    G..............C.....A........AA.........C....T...C..C......  65
1139379695  121  G..............C.....A........AA.........C....T...C..C......  62
767574833   5                                    .........C....T...C..C......  32
940065441   1                       ..A........AA.........C....T...C..C......  41
767574828   151                     ..A........AA.........C....T...C..C......  111
699723077   1                    .....A........AA.........C....T...C..C......  44
635660524   60   G..............C.....A........AA.........C....T...C..C......  1
14278199    92   G..............C.....A........AA.........C....T...C..C......  151
767574825   134  G..............C.....A...A....AA.........C....T...C..C......  75
940065438   49   G..............C.....A........AA.........C....T..             1
940065437   49   G..............C.....A........AA.........C....T..             1
767574824   57   G..............C.....A........AA.........C....T...C..C...     1
1314509723  1               ....C.....A........AA.........C....T...C..C......  49
1157555886  105  G..............C.....A........AA......T..C....                150
1114475927  1                       ..A........AA.........C....T...C..C......  41
14278193    11   G..............C.....A........AA.........C....T...C..C......  70
14278190    52   G..............C.....A........AA.........C....T...            3
1134222999  1                           .......AA.........C....T...C..C......  37
1314509725  1               ....C.....A........AA.........C....T...C..C......  49
635660528   94   G..............C.....A........AA.........C....T...C..C....    151
375106685   6    G..............C.....A........AA.........C....T...C..C......  65
375106684   6    G..............C.....A........AA.........C....T...C..C......  65
853960775   149                                                 ...C..C......  137
1185917465  110        ........AC.....A........AA.........C....T...C..C......  57
1184543231  1                                        .....C....T...C..C......  24
1232019890  1             ......C.....A........AA.........C....T...C..C......  51
1128192419  124  G......T.....TGC.....C.....                                   150
635660529   151                                                     ..C......  143
187241738   150                                                        ......  145
767574832   1                                                    ..C..C......  12
187241736   123  G..............C.....A..C.....AA.........C....T...C..C......  64
14278197    151                                                         .....  147
1024052656  137  G..............                                               151
14278189    21   G..............C.....                                         1
940065440   151                                                           ...  149
438371586   1                     ....A........AA.........C....T...C..C......  43
326164124   1                ...C.....A........AA.........C....T...C..C......  48
407163096   97                         ........AA.........C....T...C..C......  60
187241737   150                                                        ......  145
1134642743  28   G..............C.....A......                                  1
1124696162  129  G..C.....G....C..C...                                         149
699723069   141  G..........                                                   151
699723068   141  G..........                                                   151
1185917463  116  T...G.G.....T..C...C.A.G......AA.C.......CGT..T...C..C......  57
699723075   25   G..C...T.......C..TC.T...C....AC.........C....TA.AC..C......  84
1300837612  64   G.........CA..GC.....A........AA...C.....C....T..GT..C..AC..  123
102968585   59   G..............C.....A........AA.........CG...T...C.CCCG....  118
525169566   35   G..............C.....A........AA.........A....T...C..C......  94
508803934   82   G..............C.....A........AA.........C....T...C..C......  23
406796133   28   G..............C.....A........AA.........C....T...C..C......  87
258462640   100                                   ........C....T...C..C......  74
258462496   100                                   ........C....T...C..C......  74
329902834   50   G..............C.....A........AA.........C....T...            1
491882550   75   G..............C.....A....                                    100
1267459162  49   G..............C.....A........AC.........C....T..             1
308327629   70   G............C.C.....A........                                99
308327628   70   G......C.......C.....A........                                99
555120159   99                                                  ...C..C......  87
217253642   99                                                         ......  94
222268634   1                                                ..T...C..C......  16
490762504   100                                                          ....  97
217253405   99                                                         ......  94
1251943624  62   G..............C.....A........AA.........C....T...C..C......  3
548114737   27   G..............C.....A.....                                   1
171407882   48   G..............C.....A........AA.........C....                3

Query_14    216  TCCTGCGGAATCTGAGACACTTGACAGTTATAGTGGTCCAGGTCTCCATGACTGGATGCT  275
1261282269  111  ......T.T..T...A....................                          146
187241735   50   ......T.T..T...A......................T......A..              3
14278210    100  ......T.T..T...A......................T......A..              147
14278200    102  ......T.T..T...A......................T......A..              149
1024052657  62   ......T.T..T...A......................T......A.....T.T..C...  2
                                                                 \           
                                                                 |           
                                                                 G
1024052658  125  ......T.T..T...A...........                                   151
699723074   126  ......T.T..T...A..........                                    151
699723076   60   ......T.T..T...A......................T......A.....T.T..C...  120
                                                                 \           
                                                                 |           
                                                                 G
635660526   8    ......                                                        3
635660525   8    ......                                                        3
187241734   6    ......                                                        1
1024052660  58   ......T.T..T...A......................T......A.....T.T..C...  118
                                                                 \           
                                                                 |           
                                                                 G
767574827   74   ......T.T..T...A......................T......A.....T.T..C...  14
                                                                 \           
                                                                 |           
                                                                 G
767574826   74   ......T.T..T...A......................T......A.....T.T..C...  14
                                                                 \           
                                                                 |           
                                                                 G
699723071   78   ......T.T..T...A......................T......A.....T.T..C...  18
                                                                 \           
                                                                 |           
                                                                 G
635660527   75   ......T.T..T...A......................T......A.....T.T..C...  15
                                                                 \           
                                                                 |           
                                                                 G
187241744   66   ......C.G..T...A......................G......A.....T.TT.C...  126
                                                                 \           
                                                                 |           
                                                                 G
1139379695  61   ......T.T..T...A......................T......A.....T.T..C...  1
                                                                 \           
                                                                 |           
                                                                 G
767574833   33   ......T.T..T...A......................T......A.....T.T..C...  93
                                                                 \           
                                                                 |           
                                                                 G
940065441   42   ......T.T..T...A......................T......A.....T.T..C...  102
                                                                 \           
                                                                 |           
                                                                 G
767574828   110  ......T.T..T...A......................T......A.....T.T..C...  50
                                                                 \           
                                                                 |           
                                                                 G
699723077   45   ......T.T..T...A......................T......A.....T.T..C...  105
                                                                 \           
                                                                 |           
                                                                 G
767574825   74   ......T.T..T...A............C.........T......A.....T.T..C...  14
                                                                 \           
                                                                 |           
                                                                 G
1314509723  50   ......T.T..T...A......................T......A.....T.T..C...  110
                                                                 \           
                                                                 |           
                                                                 G
1114475927  42   ......T.T..T...A......................T......A.....T.T..C...  102
                                                                 \           
                                                                 |           
                                                                 G
853960783   1                       ...................T......A.....T.T..C...  42
                                                                 \           
                                                                 |           
                                                                 G
14278193    71   ......T.T..T...A...T..................T....G.A.....T.C..C..G  131
                                                                 \           
                                                                 |           
                                                                 G
1134222999  38   ......T.T..T...A......................T......A.....T.T..C...  98
                                                                 \           
                                                                 |           
                                                                 G
1314509725  50   ......T.T..T...A......................T......A.....T.T..C...  110
                                                                 \           
                                                                 |           
                                                                 G
635660535   2                ...A......................T......A.....T.T..C...  50
                                                                 \           
                                                                 |           
                                                                 G
375106685   66   ......T.T..T...A...................                           100
375106684   66   ......T.T..T...A...................                           100
853960775   136  ......T.T..T...A......................T......A.....T.T..C...  76
                                                                 \           
                                                                 |           
                                                                 G
1185917465  56   ......T.T..T...A...........G..........T......A..              9
1184543231  25   ......T.T..T...A......................T......A.....T.T..C...  85
                                                                 \           
                                                                 |           
                                                                 G
1232019890  52   ......T.T..T...A....................C.T......A..              99
635660529   142  ......T.T..T...A......................T......A.....T.T..C...  82
                                                                 \           
                                                                 |           
                                                                 G
187241738   144  ......T.T..T...A......................T......A.....T.T..C...  84
                                                                 \           
                                                                 |           
                                                                 G
767574832   13   ......T.T..T...A......................T......A.....T.T..C...  73
                                                                 \           
                                                                 |           
                                                                 G
187241747   1                 ..A......................T......A.....T.T..C...  48
                                                                 \           
                                                                 |           
                                                                 G
187241736   63   ......T.T..T...T.T.....C.........C....T..A...A..              16
14278197    146  ......T.T..T...A......................T......A.....T.T..C...  86
                                                                 \           
                                                                 |           
                                                                 G
940065440   148  ......T.T..T...A......................T......A.....T.T..C...  88
                                                                 \           
                                                                 |           
                                                                 G
438371586   44   ......T.T..T...A......................T......A..              91
326164124   49   ......T.T..T...AG.....................T......A..              96
407163096   59   ......T.T..T...A......................T......A..              12
187241737   144  ......T.T..T...AG.....................T......A.....T.-------  91
                                                                 \           
                                                                 |           
                                                                 G
1185917463  56   ......T.T..T...A......................T......A..              9
699723075   85   ......T.C..T...A......T.............A.T...C..A....TT....C...  145
                                                                 \           
                                                                 |           
                                                                 G
1300837612  124  A..A..T.T..T...C....A.....                                    149
102968585   119  ...                                                           121
525169566   95   ......                                                        100
508803934   22   ......T.T..T...A......                                        1
406796133   88   ......                                                        93
258462640   73   ......T.T..T...A..............G.......T......A.....T.T..C...  13
                                                                 \           
                                                                 |           
                                                                 G
258462496   73   ......T.T..G...A..............G.......T......A.....T.T..C...  13
                                                                 \           
                                                                 |           
                                                                 G
369923460   2                    ......................T......A.....T.T..C...  46
                                                                 \           
                                                                 |           
                                                                 G
555120159   86   ......T.T..T...A......................T......A.....T.T..C...  26
                                                                 \           
                                                                 |           
                                                                 G
217253642   93   ......T.T..T...A......................T......A.....T.T..C...  33
                                                                 \           
                                                                 |           
                                                                 G
406171732   96                      ...................T......A.....T.T..C...  55
                                                                 \           
                                                                 |           
                                                                 G
222268634   17   ......T.T..T...A......................T......A.....T.T..C...  77
                                                                 \           
                                                                 |           
                                                                 G
490762504   96   ......T.T..T...A......................T......A.....T.T..C...  36
                                                                 \           
                                                                 |           
                                                                 G
217253405   93   ......T.T..G...A..........T...........T......A.....T.T..C...  33
                                                                 \           
                                                                 |           
                                                                 G
1251943624  2    ..                                                            1
1182774355  108              ...A..........T....G.G....TG.....A.....T.T..C...  60
                                                                 \           
                                                                 |           
                                                                 G
410997754   1             ..T...A......................T......A.....T.T..C...  52
                                                                 \           
                                                                 |           
                                                                 G
225504425   2             ..T...A......................T......A.....T.T..C...  53
                                                                 \           
                                                                 |           
                                                                 G

Query_14    276  GTTCTGATGACTGGATGCTGTTCCGGCTTCTCCCTCTGCTGCCGCCCTCCAGACAGATGA  335
1024052664  1                       .....A..................T..A..ATT........  41
940065442   151                     .....A..................T..A..ATT........  111
1024052663  1                         ...A..................T..A..ATT........  39
1024052662  1                         ...A..................T..A..ATT........  39
187241742   151                        ..A..................T..A..ATT........  114
14278198    151                    ......A..................T..A..ATT........  110
767574831   143                    ......A..................T..A..ATT........  102
187241746   1                                    ...........T..A..ATT........  28
187241745   1                                    ...........T..A..ATT........  28
767574835   10                     ......A..................T..A..ATT........  51
767574834   10                     ......A..................T..A..ATT........  51
635660531   142                    ......A..................T..A..ATT........  101
767574836   7                                                        ........  14
699723081   11                                                       ........  18
187241743   146                                                      ........  139
853960778   151                                   ..........T..A..ATT........  125
767574830   136                    ......A..................T..A..ATT........  95
853960785   1                                                               .  1
853960784   1                                                               .  1
1316160455  143                      ....AC....C........G...T..A..ATT........  104
108498778   135                    ...C..A...........G......T..A..ATT........  94
1024052657  1    .                                                             1
109860512   12                     ......A..................T..A..ATT........  53
699723076   121  .-----------------......A..................T..                149
635660530   126                    ......A.A................T..A..ATT........  85
14278205    3                       .....A...G..............T..A..ATT...T....  43
1024052660  119  .-----------------......A..................T..A..             150
767574827   13   ..                                                            12
767574826   13   ..                                                            12
699723071   17   ..                                                            16
635660527   14   ..                                                            13
187241744   127  ...                                                           129
767574833   94   .-----------------......A..................T..A..ATT........  136
940065441   103  .-----------------......A..................T..A..ATT........  145
767574828   49   .-----------------......A..................T..A..ATT........  7
699723077   106  .-----------------......A..................T..A..ATT........  148
767574825   13   ..                                                            12
1314509723  111  .-----------------......A..................T..A..ATT.....     150
1114475927  103  .-----------------......A..................T..A..ATTC.......  145
1024052659  115                    ......A..................T..A..ATT........  74
853960783   43   ..-----------------.....A..................T..A..ATT........  85
557764936   1                                                          ......  6
302967623   100                                                       .......  94
14278193    132  ..                                                            133
126411053   106                                                             .  106
1134222999  99   .-----------------......A..................T..A..ATT.A...C..  141
1314509725  111  .-----------------......A.............A....T.A...             142
635660535   51   ..-----------------.....A..................T..A..ATT........  93
853960775   75   .-----------------......A..................T..A..ATT........  33
1184543231  86   .-----------------......A..................T..A..ACTCA......  128
635660529   81   .-----------------......A..................T..A..ATT........  39
187241738   83   .-----------------......A..................T..A..ATT........  41
767574832   74   .-----------------......A..................T..A..ATT........  116
187241747   49   ..-----------------.....A..................T..A..ATT........  91
14278197    85   .-----------------......A..................T..A..ATT........  43
940065440   87   ..-----------------.....A..................T..A..ATT........  45
187241737   90   -------....--....-......A...........A......T..A..ATT........  41
378465187   98                            ..................T..A..ATT........  64
699723075   146  ..G..                                                         150
493594005   1                          ..A..................T..A..ATT........  38
365574487   7                                                        ........  14
235397758   98                     ......A..................T..A..ATT........  57
258462640   12   ..                                                            11
258462496   12   ..                                                            11
369923460   47   ..-----------------.....A..................T..A..ATT........  89
555120159   25   .-----------------......A.................                    1
217253642   32   .-----------------......A..................T..A..             1
406171732   54   ..-----------------.....A..................T..A..ATT........  12
342952210   12                     ......A..................T..A..ATT........  53
222268634   78   ..                                                            79
490762504   35   .-----------------......A..................T..A..             4
292389759   92                     ......A...C..............T..A..ATT........  51
217253405   32   .-----------------......A..................T..A..             1
501951741   88                     ......A..................T..A..ATT........  47
1182774355  59   ..-----------------.....A..................T..A..ATT........  17
410997754   53   .-----------------......A..................T..A..ATT....G...  95
225504425   54   .-----------------......A..................T..A..ATT........  96
1217839653  88                     ......AT.................T..A..ATT........  47

Query_14    336  ATAAAGGCATTGAGTGTGTTTCCAGTTATTCAGGGCATTCTCTGCAGAAGCCCTCCACCC  395
1024052664  42   ...........T...C.CAC.G..........TCCA........................  103
                                         \                                   
                                         |                                   
                                        AA
940065442   110  ...........T...C.CAC.G..........TCCA........................  49
                                         \                                   
                                         |                                   
                                        AA
1024052663  40   ...........T...C.CAC.G..........TCCA........................  101
                                         \                                   
                                         |                                   
                                        AA
1024052662  40   ...........T...C.CAC.G..........TCCA........................  101
                                         \                                   
                                         |                                   
                                        AA
187241742   113  ...........T...C.CAC.G..........TCCA........................  52
                                         \                                   
                                         |                                   
                                        AA
14278198    109  ...........T...C.CAC.G..........TCCA..............A.........  48
                                         \                                   
                                         |                                   
                                        AA
767574831   101  ...........T...C.CAC.G..........TCCA........................  40
                                         \                                   
                                         |                                   
                                        AA
187241746   29   ...........T...C.CAC.G..........TCCA........................  90
                                         \                                   
                                         |                                   
                                        AA
187241745   29   ...........T...C.CAC.G..........TCCA........................  90
                                         \                                   
                                         |                                   
                                        AA
940065445   151                                                        ......  146
940065444   151                                                        ......  146
767574835   52   ...........T...C.CAC.G..........TCCA........................  113
                                         \                                   
                                         |                                   
                                        AA
767574834   52   ...........T...C.CAC.G..........TCCA........................  113
                                         \                                   
                                         |                                   
                                        AA
635660531   100  ...........T...C.CAC.G..........TCCA........................  39
                                         \                                   
                                         |                                   
                                        AA
767574836   15   ...........T...C.CAC.G..........TCCA........................  76
                                         \                                   
                                         |                                   
                                        AA
699723081   19   ...........T...C.CAC.G..........TCCA........................  80
                                         \                                   
                                         |                                   
                                        AA
699723079   1                                                       .........  9
635660532   151                                                             .  151
187241743   138  ...........T...C.CAC.G..........TCCA........................  77
                                         \                                   
                                         |                                   
                                        AA
940065443   146                                      ....................G...  123
853960778   124  ..........ATG..C.CAC.G..........TCCA........................  63
                                         \                                   
                                         |                                   
                                        AA
767574830   94   ...........T...C.CAC.G..........TCCA........................  33
                                         \                                   
                                         |                                   
                                        AA
187241749   4                           .........TCCA........................  40
853960785   2    ...........T...C.CAC.G..........TCCA........................  63
                                         \                                   
                                         |                                   
                                        AA
853960784   2    ...........T...C.CAC.G..........TCCA........................  63
                                         \                                   
                                         |                                   
                                        AA
1316160455  103  ...........T...C.CAC.G..........TCCA........................  42
                                         \                                   
                                         |                                   
                                        AA
108498778   93   ...........T...C.CAC.G..........TCCA........................  32
                                         \                                   
                                         |                                   
                                        AA
109860512   54   ...........T...C.CAC.G..........TCCA........................  115
                                         \                                   
                                         |                                   
                                        AA
635660530   84   ...........T...C.CAC.G..........TCCA........................  23
                                         \                                   
                                         |                                   
                                        AA
14278205    44   .G........GT...C.CAC.G...G.......CCA.................G......  105
                                         \                                   
                                         |                                   
                                        AA
316834182   92                                       ........................  69
224900475   92                                       ........................  69
316834013   91                                        .......................  69
571357879   92                          .........TCCA........................  56
1307814678  6                                        ........................  29
767574833   137  ...........T...                                               151
940065441   146  ......                                                        151
767574828   6    ......                                                        1
699723077   149  ...                                                           151
430811327   4                           .........TCCA........................  40
224900636   100                              ....CC.A..C.C...................  69
1299345038  118                                      ..C.................C...  95
1114475927  146  .....                                                         150
1024052659  73   ...........T...C.CAC.G..........TCCA........................  12
                                        \                                    
                                        |                                    
                                       AA
853960783   86   ...........T...C.CAC.G..........TCCA........................  147
                                        \                                    
                                        |                                    
                                       AA
557764936   7    ...........T...C.CAC.G..........TCCA........................  68
                                         \                                   
                                         |                                   
                                        AA
302967623   93   ...........T...C.CAC.G..........TCCA........................  32
                                         \                                   
                                         |                                   
                                        AA
1133050730  147                                           ..C.........C..C...  129
126411053   105  ........G..T...C.CGC.G..........TCCA........................  44
                                         \                                   
                                         |                                   
                                        AA
1134222999  142  ...C.....                                                     150
1024052670  1                                               .................  17
635660535   94   ...........T...C.CAC.G..........TCCA....................      151
                                        \                                    
                                        |                                    
                                       AA
853960775   32   ...........T...                                               18
311149000   18                          .........TCCA........................  54
1184543231  129  ...........                                                   139
635660529   38   ...........T...                                               24
402834706   78                          ....C....TCCA........................  42
187241738   40   ...........T...                                               26
767574832   117  ...........                                                   127
187241747   92   .........G.T...C.CAC.G..........TCCA.............T........    151
                                        \                                    
                                        |                                    
                                       AA
14278197    42   ...........T...                                               28
557738380   1                                              ..................  18
940065440   44   ...........T...                                               30
187241737   40   ...........T...                                               26
456193819   99                                              .............C...  83
378465187   63   ...........T...C.CAC.G..........TCCA........................  2
                                        \                                    
                                        |                                    
                                       AA
493594005   39   ...........T...C.CAC.G..........TCCA........................  100
                                        \                                    
                                        |                                    
                                       AA
365574487   15   ...........T...C.CAC.G..........TCCA....................C...  76
                                         \                                   
                                         |                                   
                                        AA
235397758   56   ...........T...C.CAC.G..........TCCA..................        1
                                        \                                    
                                        |                                    
                                       AA
369923460   90   ...........                                                   100
170858875   78                                          ...G..GT......G..T...  58
406171732   11   ...........                                                   1
342952210   54   ...........T...C.CAC.G..........TCC.........                  99
                                        \                                    
                                        |                                    
                                       AA
292389759   50   ...........T...C.CAC.G..........TCCA............              1
                                        \                                    
                                        |                                    
                                       AA
588660418   1                                                              ..  2
501951741   46   ...........T...C.CAC.G..........TCCA........                  1
                                        \                                    
                                        |                                    
                                       AA
1182774355  16   ...........T...                                               2
410997754   96   ....                                                          99
225504425   97   ..                                                            98
1217839653  46   ...........T...C.CAC.G..........TCCA........                  1
                                        \                                    
                                        |                                    
                                       AA

Query_14    396  CCTTAATTGGCTTTTCTTGTCTGGTTGCCAATAGCTACAGCCACTCACTAcccccccTGC  455
1024052664  104  ................................G......T........              151
940065442   48   ................................G......T........              1
1024052663  102  ................................G......T.........             150
1024052662  102  ................................G......T.........             150
187241742   51   ................................G......T.........             3
14278198    47   ................................G......T.......               1
767574831   39   ................................G......                       1
187241746   91   ................................G......T.........T.....A.A..  150
187241745   91   ................................G......T.........T.....A.A..  150
940065445   145  ................................G......T.........T.....A.A..  86
940065444   145  ................................G......T.........T.....A.A..  86
767574835   114  ................................G.....                        151
767574834   114  ................................G.....                        151
635660531   38   ................................G.....                        1
767574836   77   ................................G......T.........T.....A.A..  136
699723081   81   ................................G......T.........T.....A.A..  140
699723079   10   ................................G......T.........T.....A.A..  69
635660532   150  ................................G......T.........T.....A.A..  91
187241743   76   ................................G......T.........T.....A.A..  17
940065443   122  ................................G......T.........T.....A.A..  63
853960778   62   ................................G......T.........T.....A.A..  3
767574830   32   ................................                              1
187241749   41   ................................G......T.........T.....A.A..  100
853960785   64   ................................G......T.........T.....A.A..  123
853960784   64   ................................G......T.........T.....A.A..  123
1316160455  41   ................................G......                       3
940065448   1              ......................G......T.........T.....A.A..  50
940065447   1        ............................G......T.........T.....A.A..  56
108498778   31   ...............................                               1
853960779   151                 .................G......T.........T.....A.A..  107
109860512   116  ..C...........G.......T.........                              148
                                           \                                 
                                           |                                 
                                           G
853960792   1                ....................G......T.........T.....A.A..  48
635660530   22   ......................                                        1
14278205    106  ..G.............G......T........G......T......                151
316834182   68   ................................G......T.........T.....A.A..  9
224900475   68   ................................G......T.........T.....A.A..  9
635660533   151                     .............G......T.........T.....A.A..  111
316834013   68   ................................G......T.........T.....A.A..  9
571357879   55   ................................G......T.........T.....       1
1307814678  30   ................................G....A.T.........T.......A..  89
430811327   41   ................................G......T........CT.....       95
224900636   68   ................................G......T.........T.....A.A..  9
1299345038  94   ..G....G........................G......T.........T.....A.A..  35
940065446   151                        ..........G......T.........T.A...A.A..  114
1024052659  11   ...........                                                   1
853960783   148  ....                                                          151
557764936   69   ................................                              100
302967623   31   ...............................                               1
1133050730  128  .....T...C...........G....C....GG...C..T..C......C.....A.A..  69
126411053   43   ................................G......T...                   1
1024052670  18   ...........G.....G..............G......T.........T.....A.AT.  77
853960793   1                ..................T.G......T.........T.....A.A..  48
311149000   55   ................................G......                       93
402834706   41   ................................G......                       3
557738380   19   ................................G......A....C.CA.C......      74
1174275733  126                                          ......C..C.....A.A..  107
1100048295  1                                            .........T.....A.A..  20
187241759   1                                         ..T.........T.....A.A..  23
1138021184  1                                               ......T.....A.A..  17
456193819   82   .T...T...T..........T...........G...C..T.........T.....A.A..  23
378465187   1    .                                                             1
365574487   77   ....C.............TG....                                      100
1244849242  112                                          .........T.....A.AT.  93
441127750   99                                                  ..C.....A.A..  87
170858875   57   .....C.............C...T........G...C..T.........T.....       3
402549237   1                                     ......T.........T.....A.A..  27
291200606   1        ............................G......T..C...C..T.......A..  56
1211989518  102                                     ....T..C.C....T.....A.A.A  78
588660418   3    ................................G......TA.C...C..T.....A.A..  62
520724630   100                            ....C.G......T.........T.....A.A..  67

Query_14    456  AAGCCCAGGATGGGAAGCCTCTCTGGAGTGTTTGCCATTTAGCAGGGATGTGCTGGAATT  515
187241746   151  .                                                             151
187241745   151  .                                                             151
940065445   85   .............A....TG.........-.....TG...C...........T.T.....  20
                     \                   \                                   
                     |                   |                                   
                 CTCTCT                  G
940065444   85   .............A....TG.........-.....TG...C...........T.T.....  20
                     \                   \                                   
                     |                   |                                   
                 CTCTCT                  G
767574836   137  .....                                                         141
699723081   141  .....                                                         145
699723079   70   .............A....TG.........-.....TG...C...........T.T.....  135
                     \                   \                                   
                     |                   |                                   
                 CTCTAT                  G
635660532   90   .............A....TG.........-.....TG...C...........T.T.....  25
                     \                   \                                   
                     |                   |                                   
                 CTCTCT                  G
187241743   16   .....                                                         12
940065443   62   .............A....TG.........-.....TG...C...........          5
                     \                   \                                   
                     |                   |                                   
                 CTCTCT                  G
853960778   2    ..                                                            1
187241749   101  .............A....TG.........-.....TG...C....                 151
                     \                   \                                   
                     |                   |                                   
                 CTCTCT                  G
853960785   124  .............A....                                            147
                     \                                                       
                     |                                                       
                 CTCTCT
853960784   124  .............A....                                            147
                     \                                                       
                     |                                                       
                 CTCTCT
940065448   51   .............A....TG.........-.....TG...C...........T.T.....  116
                      \                    \                                 
                      |                    |                                 
                 TCTCTC                    G
940065447   57   .............A....TG.........-.....TG...C...........T.T.....  122
                     \                   \                                   
                     |                   |                                   
                 CTCTCT                  G
853960779   106  .............A....TG.........-.....TG...C...........T.T.....  41
                      \                    \                                 
                      |                    |                                 
                 TCTCTC                    G
853960792   49   .............AG...TG.........-.....TG...C...........T.T.....  114
                      \                    \                                 
                      |                    |                                 
                 TCTCTC                    G
316834182   8    .....                                                         4
224900475   8    .....                                                         4
635660533   110  .............A....TG.........-.....TG...C...........T.T.....  45
                      \                    \                                 
                      |                    |                                 
                 TCTCTC                    G
316834013   8    .....                                                         4
1307814678  90   C.A..........A....                                            113
                     \                                                       
                     |                                                       
                 CTCTCT
224900636   8    .....                                                         4
1299345038  34   .............A....TG......                                    3
                     \                                                       
                     |                                                       
                 CTCTCT
940065446   113  .............A....TG.........-.....TG...C...........T.T.....  48
                      \                    \                                 
                      |                    |                                 
                 TCTCTC                    G
1133050730  68   .............A....TG.........-.....TG...C...........T.T.....  3
                     \                   \                                   
                     |                   |                                   
                 CTCTCT                  G
1024052670  78   .............A..T.TG..T..T...-.G...TG...C..G....A...T.TT.CG.  143
                     \                 \                                     
                     |                 |                                     
                 CTCTCT                G
853960793   49   .............AG...TG......GCGT.....TG.C.C...........T.T.....  114
                     \                                                       
                     |                                                       
                 CTCGCT
1174275733  106  .............A....TG.........-.....TG...C...........T.T.....  41
                      \                    \                                 
                      |                    |                                 
                 TCTCTC                    G
1100048295  21   .............A....TG.........-.....TG...C......C....T.T.....  86
                      \                    \                                 
                      |                    |                                 
                 TCTCTC                    G
187241759   24   .............A....TG.........-.....TG...C......C....T.T.....  89
                      \                    \                                 
                      |                    |                                 
                 TCTCTC                    G
14278203    137      .........A....TG.........-.....TG...C...........T.T.....  82
                                           \                                 
                                           |                                 
                                           G
14278202    137      .........A....TG.........-.....TG...C...........T.T.....  82
                                           \                                 
                                           |                                 
                                           G
1138021184  18   .............A....TG......GCGT.....TG...C...........T.T.....  83
                      \                                                      
                      |                                                      
                 TCTCTC
853960789   19       .........A....TG.........-.....TG...C...........T.T.....  74
                                           \                                 
                                           |                                 
                                           G
456193819   22   .....                                                         18
14278201    131      .........A...GTG.........-.....TG...............T.T.....  76
                                           \                                 
                                           |                                 
                                           G
699723085   4        .........A....TG......-.A.....G.T...C...........T.T.....  59
                                                      \                      
                                                      |                      
                                                      G
187241752   11       .........A....TG.........-.....TG...C...........T.T.....  66
                                           \                                 
                                           |                                 
                                           G
767574842   19       .........A....TG......GCGT.....TG...C...........T.T.....  74
767574840   1                                  .....TG...C...........T.T.....  30
14278211    1                                  .....TG...C...........T.T.....  30
14278206    151                                .....TG...C...........T.T.....  122
1244849242  92   .............A....TG.........-.....TG...C...........T.T.....  27
                      \                    \                                 
                      |                    |                                 
                 TCTCTC                    G
853960781   151          .....A....TG.........-.....TG...C...........T.T.....  100
                                           \                                 
                                           |                                 
                                           G
853960780   151          .....A....TG.........-.....TG...C...........T.T.....  100
                                           \                                 
                                           |                                 
                                           G
1292327849  5        .........A....TG.........-.....TG...C...........T.T.....  60
                                           \                                 
                                           |                                 
                                           G
1173988913  138      ........AA.G..GG.........-.....TG...C...........T.T.....  83
                                           \                                 
                                           |                                 
                                           G
14278213    1           ......A....TG.........-.....TG...C...........T.T.....  53
                                           \                                 
                                           |                                 
                                           G
14278204    151                      .........-.....TG...C...........T.T.....  112
                                           \                                 
                                           |                                 
                                           G
635660534   151            ...A....TG.........-.....TG...C...........T.T.....  102
                                           \                                 
                                           |                                 
                                           G
635660537   2                                             ...........T.T.....  20
441127750   86   .............A....TG.........-.....TG...C...........T.T.....  21
                      \                    \                                 
                      |                    |                                 
                 TCTCTC                    G
699723082   1                  ....TG.........-.....TG...C...........T.T.....  46
                                           \                                 
                                           |                                 
                                           G
402549237   28   .............A....TG.........-.....TG...C...........T.T.....  93
                      \                    \                                 
                      |                    |                                 
                 TCTCTC                    G
291200606   57   ...T.....C...A..A.TG.........T...                             96
                    \                    \                                   
                    |                    |                                   
                 ACTCTC                  G
1211989518  77   .............A....TG.........-.....TG...C...........T.T.....  12
                      \                    \                                 
                      |                    |                                 
                 TCTCTC                    G
588660418   63   C.A.......A..A...A.G....                                      92
                     \                                                       
                     |                                                       
                 CTCTCT
520724630   66   .............A....TG.........-.....TG...C...........T.T.....  1
                      \                    \                                 
                      |                    |                                 
                 TCTCTC                    G
492660042   4                            .....-.....TG...C...........T.T.....  38
1215485775  72       .........A....TG.........-.....TG...C...........T.T.....  17
                                           \                                 
                                           |                                 
                                           G
1215341828  4                                  .....TG...C...........T.T.....  33
1144726534  138                                           .......G...TG.A....  120
594495662   92                                 .....TG...C...........T.T.....  63

Query_14    516  CCCGAGGACAAAAGCAGCAGCTCCTCCCCTGGCTTCTCCCAGCTCCCGGGGGCTCCCTGA  575
940065445   19   .............T.....                                           1
940065444   19   .............T.....                                           1
699723079   136  ....C........T..                                              151
635660532   24   .............T.......C..                                      1
940065448   117  .............T.......C...A.....                               147
940065447   123  ..........C.CT.......C...A...                                 151
853960779   40   .............T.......C...A.....                               10
853960792   115  ..A..........T.......C...A.....                               145
635660533   44   .............T.......C...A.....                               14
940065446   47   .............T.......C...A.....                               17
1133050730  2    ..                                                            1
1024052670  144  ........                                                      151
853960793   115  GGT..........C.G.....C.........                               145
1174275733  40   .............T.......C...A.....                               10
1100048295  87   .............T.......C...A.....                               117
187241759   90   .............T....C..C...A.....                               120
14278203    81   .............T.......C...A.....------.T....------C..........  34
14278202    81   .............T.......C...A.....------.T....------C..........  34
1138021184  84   .............T.......C...A.....                               114
853960789   75   .............T.......C...A.....------.T....------C..........  122
14278201    75   .............T.......C...A.....------.T....------C..........  28
699723085   60   .............T.......C...A.....------.T....------C..........  107
187241752   67   .............T.......C...A.....------.T....------C......T...  114
767574842   75   .............T.......C...A.....------.T....------C..........  122
767574840   31   .............T.......C...A.....------.T....------C..........  78
14278211    31   .............T.......C...A.....------.T....------C..........  78
14278206    121  .............T.......C...A.....------.T....------C..........  74
1244849242  26   .G...........T.......C...                                     2
853960781   99   .............T.......C...A.....------.T....------C..........  52
853960780   99   .............T.......C...A.....------.T....------C..........  52
1292327849  61   .............T.......C...A....                                90
1173988913  82   .............T.......C...A.....------.T....------C..........  35
14278213    54   .............T.......C...A.....------.T..A.------C..........  101
14278204    111  .............T.......C.........------.T...-..-----..........  64
635660534   101  .............T.......C...A.....------.T....------C..........  54
635660537   21   .............T.......C...A.....------.T....------C..........  68
441127750   20   .............T......                                          1
699723082   47   .............T.......C...A.....------.T....------C..........  94
402549237   94   ....C..                                                       100
1211989518  11   ...........                                                   1
492660042   39   .............T.......C...A.....                               69
1215485775  16   .............T..                                              1
1215341828  34   .............T.......C...A.....                               64
1144726534  119  ..G..........T.G.....C.........------.T....C------..........  72
594495662   62   .............T.......C...A.....                               32

Query_14    576  CCCTGAGCCCAGGATTGGTGGGGAGCTGCAGGGCACCAGGCCAGGAGCTGAAGTCCCTGG  635
14278203    33   ..T......TG.....A.....A.....A..                               1
                   \                  \                                      
                   |                  |                                      
                   T                  A
14278202    33   ..T......TG.....A.....A.....A..                               1
                   \                  \                                      
                   |                  |                                      
                   T                  A
853960789   123  ..T......TG.....A....A..                                      147
                   \                                                         
                   |                                                         
                   T
14278201    27   ..T......TG.....A....A..                                      3
                   \                                                         
                   |                                                         
                   T
699723085   108  ..T......TG.....A.....A.....A..                               140
                   \                  \                                      
                   |                  |                                      
                   T                  A
187241752   115  ..T......TG.....A.....A.....A..                               147
                   \                  \                                      
                   |                  |                                      
                   T                  A
767574842   123  ..T......TG.....A....A..                                      147
                   \                                                         
                   |                                                         
                   T
767574840   79   ..T......TG.....A....---------------------..A..............T  118
                   \                                                         
                   |                                                         
                   T
14278211    79   ..T......TG.....A....---------------------..A..............T  118
                   \                                                         
                   |                                                         
                   T
14278206    73   ..T......TG.....A....---------------------..A..............T  34
                   \                                                         
                   |                                                         
                   T
853960781   51   ..T......TG.....A.....A.....A..                               19
                   \                  \                                      
                   |                  |                                      
                   T                  A
853960780   51   ..T......TG.....A.....A.....A..                               19
                   \                  \                                      
                   |                  |                                      
                   T                  A
1173988913  34   ..T......TG.....A.....A.....A..                               2
                   \                  \                                      
                   |                  |                                      
                   T                  A
14278213    102  ..T......TG.....A.....A.....A..                               134
                   \                  \                                      
                   |                  |                                      
                   T                  A
14278204    63   ..T......TG.....A....---------------------..A..............T  24
                   \                                                         
                   |                                                         
                   T
635660534   53   ..T......TG.....A.....A.....A..                               21
                   \                  \                                      
                   |                  |                                      
                   T                  A
635660537   69   ..T......TG.....A....---------------------..A..............T  108
                   \                                                         
                   |                                                         
                   T
699723082   95   ..T......TG.......G.A.A.....A..                               127
                   \             \                                           
                   |             |                                           
                   T             A
1144726534  71   ..T......TG.....A....A..---------------------..............T  32
                     \                                                       
                     |                                                       
                     T

Query_14    636  GAGCCAGGAAACGGGAACTAAGCTGCCCTTCGCACTTCGGCCAGGCATGGCCAGGGCAGC  695
767574840   119  ...TT......T.....G...........                                 147
14278211    119  ...TT......T.....G...........                                 147
14278206    33   ...TT......T.....G...........                                 5
14278204    23   ...TT......T.....G.....                                       1
635660537   109  ...TT......T.....G...........                                 137
1144726534  31   ...TT......T.....G...........                                 3

Query_14    696  CCTGATTAACAGGCGGGCACTCTTGTCACAGCACTGGGCCAGGTGACAATTAAAATCAGC  755
940065450   144                     ..G..C................AA.A...T......A..A.  104
635660540   3                       ..G..C................AA.A...T......A..A.  43
853960790   140                     ..G..C................AA.A...T......A..A.  100
1161050362  12                      ..G..C................AA.A...T......A..A.  52
853960788   132                     ..G..C................AA.A...T......A..A.  92
767574843   132                     ..G..C................AA.A...T......A..A.  92
1107564699  22                      ..G..C................AA.A...T......A..A.  62
14278212    151                                ...........AA.A...T......A..A.  122
767574845   151                                 ..........AA.A...T......A..A.  123
187241756   151                                ...........TA.A...T......A..A.  122
1289725519  150                                 ...G......AA.A...T......A..A.  122
853960787   124                     ..G..C................AA.A...T......A..A.  84
1024052667  118                     ..G..C................AA.A...T......A..A.  78
1310142284  35                      ..G..C................AA.A...T......A..A.  75
173907849   92                          ..................AA.A...T......A..A.  56
1324026599  14                      ..G..C................AA.A...T......A..A.  54
1321583803  115                     ..G..C................AA.A...T......A..A.  75
1024052676  49                      ..G..C................AA.A...T......A..A.  89
1024052668  48                      ..G..C................AA.A...T......A..A.  88
853960786   114                     ..G..C................AA.A...T......A..A.  74
767574851   1                                         ....AA.A...T......A..A.  23
767574847   149                                               ...T......A..A.  135
767574846   149                                               ...T......A..A.  135
699723098   9                                                 ...T......A..A.  23
635660539   99                      ..G..C................AA.A...T......A..A.  59
556498689   4                       ..G..C................AA.A...T......A..A.  44
396118414   4                       ..G..C................AA.A...T......A..A.  44
187241758   45                      ..G..C................AA.A...T......A..A.  85
187241754   114                     ..G..C................AA.A...T......A..A.  74
187241751   98                      ..G..C................AA.A...T......A..A.  58
14278209    103                     ..G..C................AA.A...T......A..A.  63
591278071   7                       ..G..C................AA.A...T......A..A.  47
378466412   94                      ..G..C................AA.A...T......A..A.  54
1024052669  149                                                   ......A..A.  139
187241753   112                     ..G..C................AA.A...T......A.GA.  72
635660538   89                      ..G..C................AA.A...T......A..A.  49
316631406   94                      ..G..C............T...AA.A...T......A..A.  54
268321253   100                               ............AA.A...T......A..A.  70
533424470   99                                                    ......A..A.  89

Query_14    756  TTGAAGCAGTGCCCTGCCTACTGCTTTTTAATGTTTTCCCCTTGGACCTGCCTTGCGCCG  815
940065450   103  .G...A....TT...AA.A.............C.......T.........T.....C..T  41
                          \                                          \       
                          |                                          |       
                          G                                         TT
635660540   44   .G...A....TT...AA.A.............C.......T.........T.....C..T  106
                          \                                          \       
                          |                                          |       
                          G                                         TT
853960790   99   .G...A....TT...AA.A.............C.......T.........T.....C..T  37
                          \                                          \       
                          |                                          |       
                          G                                         TT
1161050362  53   .G...A....TT...AA.A.............C.......T.........T.....C..T  115
                          \                                          \       
                          |                                          |       
                          G                                         TT
853960788   91   .G...A....TT...AA.A.............C.......T.........T.....C..T  29
                          \                                          \       
                          |                                          |       
                          G                                         TT
767574843   91   .G...A....TT...AA.A.............C.......T.........T.....C..T  29
                          \                                          \       
                          |                                          |       
                          G                                         TT
1107564699  63   .G...A....TT...AA.A.............C.......T.........T.....C..T  125
                          \                                          \       
                          |                                          |       
                          G                                         TT
14278212    121  .G...A....TT...AA.A.............C.......T.........T.....C..T  59
                          \                                          \       
                          |                                          |       
                          G                                         TT
767574845   122  .G...A....TT...AA.A.............C.......T.........T.....C..T  60
                          \                                          \       
                          |                                          |       
                          G                                         TT
187241756   121  .G...A....TT...AA.A.............C.....T.T.........T.....C..T  59
                          \                                          \       
                          |                                          |       
                          G                                         TT
1289725519  121  .G...A....TT...AA.A.............C.......T.........T.....C..T  59
                          \                                          \       
                          |                                          |       
                          G                                         TT
853960787   83   .G...A....TT...AA.A.............C.......T.........T.....C..T  21
                          \                                          \       
                          |                                          |       
                          G                                         TT
1024052667  77   .G...A....TT...AA.A.............C.......T.........T.....C..T  15
                          \                                          \       
                          |                                          |       
                          G                                         TT
1310142284  76   .G...A....TT...AA.A.............C.......T.........T.....C..T  138
                          \                                          \       
                          |                                          |       
                          G                                         TT
173907849   55   .G...A....TT...AA.A.............C.......T.........T...        1
                          \                                                  
                          |                                                  
                          G
1324026599  55   .G...A....TT...AA.A.............C.......T.........T...        109
                          \                                                  
                          |                                                  
                          G
1321583803  74   .G...A....TT...AA.A.............C.......T.........T...        20
                          \                                                  
                          |                                                  
                          G
1024052676  90   .G...A....TT...AA.A.............C.......T.........T...        144
                          \                                                  
                          |                                                  
                          G
1024052668  89   .G...A....TT...AA.A.............C.......T.........T...        143
                          \                                                  
                          |                                                  
                          G
853960786   73   .G...A....TT...AA.A.............C.......T.........T...        19
                          \                                                  
                          |                                                  
                          G
767574851   24   .G...A....TT...AA.A.............C.......T.........T.....C..T  86
                          \                                          \       
                          |                                          |       
                          G                                         TT
767574847   134  .G...A....TT...AA.A.............C.......T.........T.....C..T  72
                          \                                          \       
                          |                                          |       
                          G                                         TT
767574846   134  .G...A....TT...AA.A.............C.......T.........T.....C..T  72
                          \                                          \       
                          |                                          |       
                          G                                         TT
699723098   24   .G...A....TT...AA.A.............C.......T.........T.....C..T  86
                          \                                          \       
                          |                                          |       
                          G                                         TT
635660539   58   .G...A....TT...AA.A.............C.......T.........T...        4
                          \                                                  
                          |                                                  
                          G
556498689   45   .G...A....TT...AA.A.............C.......T.........T...        99
                          \                                                  
                          |                                                  
                          G
396118414   45   .G...A....TT...AA.A.............C.......T.........T...        99
                          \                                                  
                          |                                                  
                          G
187241758   86   .G...A....TT...AA.A.............C.......T.........T...        140
                          \                                                  
                          |                                                  
                          G
187241754   73   .G...A....TT...AA.A.............C.......T.........T...        19
                          \                                                  
                          |                                                  
                          G
187241751   57   .G...A....TT...AA.A.............C.......T.........T...        3
                          \                                                  
                          |                                                  
                          G
14278209    62   .G...A....TT...AA.A.............C.......T.........T...        8
                          \                                                  
                          |                                                  
                          G
591278071   48   .G...A....TT...AA.A.............C.......T.........            98
                          \                                                  
                          |                                                  
                          G
378466412   53   .G...A....TT...AA.A.............C.......T.........            3
                          \                                                  
                          |                                                  
                          G
1024052669  138  .G...A....TT...AA.A.............C.......T.........T.....C..T  76
                          \                                          \       
                          |                                          |       
                          G                                         TT
187241753   71   .G...A....TT...AA.A.............C.......T.........T...        17
                          \                                                  
                          |                                                  
                          G
635660538   48   .G...A....TT...AA.A.............C.......T......               1
                         \                                                   
                         |                                                   
                         G
316631406   53   .G...A....TT...AA.A.............C.......T.........            3
                          \                                                  
                          |                                                  
                          G
268321253   69   .G...A....TT...AA.A.............C.......T.........T...        15
                          \                                                  
                          |                                                  
                          G
1312083269  6                       .............C.......T.........T.....C..T  48
                                                                     \       
                                                                     |       
                                                                    TT
1312083262  6                       .............C.......T.........T.....C..T  48
                                                                     \       
                                                                     |       
                                                                    TT
1274405913  13                      .............C.......T.........T.....C..T  55
                                                                     \       
                                                                     |       
                                                                    TT
767574852   12                      .............C.......T.........T.....C..T  54
                                                                     \       
                                                                     |       
                                                                    TT
767574848   145                     .............C.......T.........T.....C..T  103
                                                                     \       
                                                                     |       
                                                                    TT
533424470   88   .G...A....TT...AA.A.............C.......T.........T.....C..T  26
                          \                                          \       
                          |                                          |       
                          G                                         TT
460862345   94                      .............C.......T.........T.....C..T  52
                                                                     \       
                                                                     |       
                                                                    TT
440516454   12                      .............C.......T.........T.....C..T  54
                                                                     \       
                                                                     |       
                                                                    TT
370572332   9                       .............C.......T.........T.....C..T  51
                                                                     \       
                                                                     |       
                                                                    TT
243339959   7                       .............C.......T.........T.....C..T  49
                                                                     \       
                                                                     |       
                                                                    TT
14278214    146                     .............C.......T.........T.....C..T  104
                                                                     \       
                                                                     |       
                                                                    TT

Query_14    816  AGTGTCGTGGATGGGGAGACTCCATGCAGGCCTTTTCTC  854
940065450   40   T..T..A......A.A.........T.TT..T.......  2
635660540   107  T..T..A......A.A.........T.TT..T.......  145
853960790   36   T..T..A......A.A.........T.TT..T....     1
1161050362  116  T..T..A......A.A.........                140
853960788   28   T..T..A......A.A.........                4
767574843   28   T..T..A......A.A.........                4
1107564699  126  T..T..A......A.A...A.....                150
14278212    58   T..T..A......A.A.........T.TT..T.......  20
767574845   59   T..T..A......A.A.........T.TT..T.......  21
187241756   58   T..T..A......A.A.........T.TT..T.......  20
1289725519  58   T..T..A......A.A.........T.TT..T.......  20
853960787   20   T..T..A......A.A....                     1
1024052667  14   T..T..A......                            2
1310142284  139  T..T..C.....                             150
767574851   87   T..T..A......A.A.........T.TT..T.......  125
767574847   71   T..T..A......A.A.........T.TT..T.......  33
767574846   71   T..T..A......A.A.........T.TT..T.......  33
699723098   87   T..T..A......A.A.........T.TT..T.......  125
1024052669  75   T..T..A......A.A.........T.TT..T.......  37
1312083269  49   T..T..A......A.C.........T.TT..T.......  87
1312083262  49   T..T..A......A.A.........T.TT..T.......  87
1274405913  56   T..T..A......A.A.........T.TT..T.......  94
767574852   55   T..T..A......A.A.........T.TT..T.......  93
767574848   102  T..T..A......A.A.........T.TT..T.......  64
533424470   25   T..T..A......A.A.........                1
460862345   51   T..T..A......A.A.........T.TT..T.......  13
440516454   55   T..T..A......A.A.........T.TT..T.......  93
370572332   52   T..T..A......A.A.........T.TT..T.......  90
243339959   50   T..T..A......A.A.........T.TT..T.......  88
14278214    103  T..T..A......A.A.........T.TT..T.......  65


Lambda      K        H
   0.634    0.408    0.912 

Gapped
Lambda      K        H
   0.625    0.410    0.780 

Effective search space used: 108592437629412


Query= Guinea_pig_utr3

Length=1847
                                                                      Score     E
Sequences producing significant alignments:                          (Bits)  Value

  ERR2977728.59820538 HX8_24460:8:2124:30107:11558/2                  178     6e-40
  ERR2977728.59820548 HX8_24460:8:2222:25895:11646/2                  174     7e-39
  SRR122272.36562901 A800L1ABXX:5:26:17442:61054/1                    170     9e-38
  ERR2977729.45078845 HX8_24460:8:1113:11414:36311/2                  170     9e-38
  ERR2977728.59820545 HX8_24460:8:2118:27326:53153/2                  170     9e-38
  ERR2977728.59820554 HX8_24460:8:1224:17695:14178/1                  170     9e-38
  ERR2977731.61783439 HX8_24460:8:1103:22293:43237/1                  165     4e-36
  ERR2977731.6188312 HX8_24460:8:2212:1834:11347/1                    165     4e-36
  ERR2977730.63239713 HX8_24460:8:1110:4574:24181/2                   165     4e-36
  ERR2977730.39496157 HX8_24460:8:2124:10744:37823/2                  165     4e-36
  ERR2977730.6277719 HX8_24460:8:1211:14996:55491/2                   165     4e-36
  ERR2977729.45078842 HX8_24460:8:1213:25276:31142/1                  165     4e-36
  ERR2977728.59820537 HX8_24460:8:1104:15960:8605/2                   165     4e-36
  ERR2977728.38684056 HX8_24460:8:1111:27965:43607/2                  165     4e-36
  ERR2977728.38684055 HX8_24460:8:1111:28016:43589/2                  165     4e-36
  SRR122272.57887236 A800L1ABXX:5:46:13463:39588/1                    163     1e-35
  ERR2977731.59714683 HX8_24460:8:2110:10835:14529/2                  163     1e-35
  ERR2977730.15717733 HX8_24460:8:1208:6786:31002/1                   163     1e-35
  ERR2977728.6203552 HX8_24460:8:2206:5061:61450/2                    163     1e-35
  ERR2977731.6188308 HX8_24460:8:2123:8846:66601/2                    161     5e-35
  ERR2977731.21191977 HX8_24460:8:2105:22414:1608/1                   161     5e-35
  ERR2977730.39496156 HX8_24460:8:2120:16640:24515/2                  161     5e-35
  ERR2977730.61507980 HX8_24460:8:1119:23196:69941/1                  161     5e-35
  ERR2977729.27404937 HX8_24460:8:1204:18182:10275/1                  161     5e-35
  ERR2977728.40365681 HX8_24460:8:2213:8460:60519/1                   161     5e-35
  ERR2977728.21239926 HX8_24460:8:2118:13667:45031/1                  161     5e-35
  ERR2977728.21239915 HX8_24460:8:1116:5670:69115/1                   161     5e-35
  SRR122272.81475974 A800L1ABXX:5:66:6804:188763/1                    159     2e-34
  SRR122272.46368336 A800L1ABXX:5:41:7603:154139/1                    159     2e-34
  SRR122272.11055406 A800L1ABXX:5:5:8220:31536/1                      159     2e-34
  ERR2977731.6188316 HX8_24460:8:2202:8775:28154/2                    159     2e-34
  ERR2977728.36214008 HX8_24460:8:1211:3772:25288/2                   159     2e-34
  ERR2977728.6203553 HX8_24460:8:1213:30137:5106/1                    159     2e-34
  SRR122273.56819887 A800L1ABXX:6:44:15023:152938/1                   158     6e-34
  SRR122272.83760053 A800L1ABXX:5:67:3480:154323/1                    158     6e-34
  ERR2977731.15408267 HX8_24460:8:1118:2960:14002/2                   158     6e-34
  ERR2977731.60183449 HX8_24460:8:1124:16833:46542/1                  158     6e-34
  ERR2977730.42141290 HX8_24460:8:2110:4787:48142/2                   158     6e-34
  ERR2977730.34713057 HX8_24460:8:2209:30462:53276/1                  158     6e-34
  ERR2977729.39493514 HX8_24460:8:1119:1803:67691/2                   158     6e-34
  ERR2977729.30499124 HX8_24460:8:2119:21044:63613/1                  158     6e-34
  ERR2977729.11619195 HX8_24460:8:1224:12763:57846/1                  158     6e-34
  ERR2977728.78091468 HX8_24460:8:2120:24454:3243/2                   158     6e-34
  ERR2977728.31729850 HX8_24460:8:2108:6796:4157/2                    158     6e-34
  ERR2977728.31729843 HX8_24460:8:2217:16741:46279/2                  158     6e-34
  ERR2977728.31729842 HX8_24460:8:2217:16528:46120/2                  158     6e-34
  ERR2977728.31729841 HX8_24460:8:2217:16528:46085/2                  158     6e-34
  ERR2977728.31729840 HX8_24460:8:2116:2240:28189/2                   158     6e-34
  SRR122273.69355345 A800L1ABXX:6:61:10371:135303/1                   158     6e-34
  ERR2977728.78091463 HX8_24460:8:2211:12571:5124/1                   158     6e-34
  ERR2977728.33975826 HX8_24460:8:1106:8734:56387/1                   158     6e-34
  SRR122273.39582478 A800L1ABXX:6:26:14368:81407/1                    156     2e-33
  SRR122273.39582477 A800L1ABXX:6:26:14342:81402/1                    156     2e-33
  SRR122272.74593621 A800L1ABXX:5:64:6091:80749/1                     156     2e-33
  ERR2977730.41560414 HX8_24460:8:1118:25418:64931/2                  156     2e-33
  ERR2977730.41210088 HX8_24460:8:2124:11941:14969/2                  156     2e-33
  ERR2977730.15717748 HX8_24460:8:2108:2493:55069/2                   156     2e-33
  ERR2977730.83381280 HX8_24460:8:1207:11820:10046/1                  156     2e-33
  ERR2977730.63239726 HX8_24460:8:1110:12347:32619/1                  156     2e-33
  ERR2977730.63239714 HX8_24460:8:2217:20973:38667/1                  156     2e-33
  ERR2977730.63239712 HX8_24460:8:2215:9597:28769/1                   156     2e-33
  ERR2977730.61507970 HX8_24460:8:2121:19674:58602/1                  156     2e-33
  ERR2977730.32427163 HX8_24460:8:1121:30066:50094/1                  156     2e-33
  ERR2977730.20836793 HX8_24460:8:2121:26078:8130/1                   156     2e-33
  ERR2977730.9224238 HX8_24460:8:1204:8907:35027/1                    156     2e-33
  ERR2977729.38063299 HX8_24460:8:2124:8785:30246/2                   156     2e-33
  ERR2977729.31180715 HX8_24460:8:1216:8552:59552/2                   156     2e-33
  ERR2977729.25718264 HX8_24460:8:2216:21420:8429/2                   156     2e-33
  ERR2977729.25718263 HX8_24460:8:2216:20821:7849/2                   156     2e-33
  ERR2977729.47351180 HX8_24460:8:2203:31264:26782/1                  156     2e-33
  ERR2977729.27404938 HX8_24460:8:2207:25002:55983/1                  156     2e-33
  ERR2977728.58773620 HX8_24460:8:2221:3518:4632/2                    156     2e-33
  ERR2977728.61886562 HX8_24460:8:1123:21075:9941/1                   156     2e-33
  ERR2977728.54513677 HX8_24460:8:2223:10541:17782/1                  156     2e-33
  SRR122272.11142149 A800L1ABXX:5:5:6331:37773/1                      154     7e-33
  ERR2977731.61783451 HX8_24460:8:1202:15077:35942/2                  154     7e-33
  ERR2977731.60183448 HX8_24460:8:1217:26463:61116/2                  154     7e-33
  ERR2977731.40655682 HX8_24460:8:1115:21592:50920/2                  154     7e-33
  ERR2977731.33096350 HX8_24460:8:1209:24515:72895/2                  154     7e-33
  ERR2977731.29958362 HX8_24460:8:2116:5233:21878/2                   154     7e-33
  ERR2977731.83971121 HX8_24460:8:2224:29305:21983/1                  154     7e-33
  ERR2977731.83970954 HX8_24460:8:2224:29203:22053/1                  154     7e-33
  ERR2977731.83970839 HX8_24460:8:2224:29132:22071/1                  154     7e-33
  ERR2977731.40655683 HX8_24460:8:2110:6999:54787/1                   154     7e-33
  ERR2977731.33957492 HX8_24460:8:2201:18436:13035/1                  154     7e-33
  ERR2977730.61507977 HX8_24460:8:1119:6603:34518/2                   154     7e-33
  ERR2977730.42141296 HX8_24460:8:1114:7344:11330/2                   154     7e-33
  ERR2977730.62284627 HX8_24460:8:2110:20263:62013/1                  154     7e-33
  ERR2977730.1068677 HX8_24460:8:1202:11485:56862/1                   154     7e-33
  ERR2977729.22693134 HX8_24460:8:2108:7791:46208/2                   154     7e-33
  ERR2977729.46637585 HX8_24460:8:2220:32065:47158/1                  154     7e-33
  ERR2977729.42750770 HX8_24460:8:2213:31487:36241/1                  154     7e-33
  ERR2977729.30759046 HX8_24460:8:1222:30452:37330/1                  154     7e-33
  ERR2977729.25062755 HX8_24460:8:2112:19309:25095/1                  154     7e-33
  ERR2977729.22693133 HX8_24460:8:1106:31720:55702/1                  154     7e-33
  ERR2977728.65945202 HX8_24460:8:1213:11657:45347/2                  154     7e-33
  ERR2977728.59820553 HX8_24460:8:2108:9902:40548/2                   154     7e-33
  ERR2977728.41313555 HX8_24460:8:1221:32086:55385/2                  154     7e-33
  ERR2977728.14508012 HX8_24460:8:2205:10977:6794/2                   154     7e-33
  ERR2977728.62850713 HX8_24460:8:2213:23246:50973/1                  154     7e-33
  ERR2977728.60193720 HX8_24460:8:2114:5852:66408/1                   154     7e-33
  ERR2977728.38684051 HX8_24460:8:2209:13606:41093/1                  154     7e-33
  ERR2977728.38684050 HX8_24460:8:2209:13758:40653/1                  154     7e-33
  ERR2977728.33975818 HX8_24460:8:1122:3265:20577/1                   154     7e-33
  ERR2977728.6203549 HX8_24460:8:2121:31588:30545/1                   154     7e-33
  ERR2977728.6203548 HX8_24460:8:2221:9110:61714/1                    154     7e-33
  SRR122273.17222946 A800L1ABXX:6:6:13227:171324/1                    152     2e-32
  SRR122272.60411582 A800L1ABXX:5:47:20717:24923/1                    152     2e-32
  SRR122272.49607940 A800L1ABXX:5:43:5960:11205/1                     152     2e-32
  SRR122272.28383904 A800L1ABXX:5:23:5104:78380/1                     152     2e-32
  SRR122272.5356730 A800L1ABXX:5:3:13085:11515/1                      152     2e-32
  ERR2977731.60846613 HX8_24460:8:1114:2849:28294/2                   152     2e-32
  ERR2977731.60086213 HX8_24460:8:2212:10896:26378/2                  152     2e-32
  ERR2977731.59714684 HX8_24460:8:1212:1479:46138/2                   152     2e-32
  ERR2977731.58671003 HX8_24460:8:1102:7923:46859/2                   152     2e-32
  ERR2977731.50425195 HX8_24460:8:1202:15057:60237/2                  152     2e-32
  ERR2977731.40655675 HX8_24460:8:1211:13585:30404/2                  152     2e-32
  ERR2977731.59714685 HX8_24460:8:2101:11830:48810/1                  152     2e-32
  ERR2977731.58671004 HX8_24460:8:2202:11353:60220/1                  152     2e-32
  ERR2977731.54406769 HX8_24460:8:1105:20811:70029/1                  152     2e-32
  ERR2977731.29162990 HX8_24460:8:2117:17878:26062/1                  152     2e-32
  ERR2977730.73185847 HX8_24460:8:1119:18446:32320/2                  152     2e-32
  ERR2977730.68327094 HX8_24460:8:1204:7162:20753/2                   152     2e-32
  ERR2977730.14510578 HX8_24460:8:1201:30705:35590/2                  152     2e-32
  ERR2977730.9224237 HX8_24460:8:2108:8745:25358/2                    152     2e-32
  ERR2977730.85404482 HX8_24460:8:2204:8724:66531/1                   152     2e-32
  ERR2977730.82182897 HX8_24460:8:1103:12550:45241/1                  152     2e-32
  ERR2977730.65383819 HX8_24460:8:1101:5710:34588/1                   152     2e-32
  ERR2977730.64213803 HX8_24460:8:1112:16599:53803/1                  152     2e-32
  ERR2977730.53515552 HX8_24460:8:1213:15351:67146/1                  152     2e-32
  ERR2977730.36939920 HX8_24460:8:1117:11566:46314/1                  152     2e-32
  ERR2977730.30623704 HX8_24460:8:2115:28351:5212/1                   152     2e-32
  ERR2977730.20836794 HX8_24460:8:1117:15422:49513/1                  152     2e-32
  ERR2977730.9224244 HX8_24460:8:2207:20628:19750/1                   152     2e-32
  ERR2977730.2687169 HX8_24460:8:2110:13240:23126/1                   152     2e-32
  ERR2977729.63037351 HX8_24460:8:2122:14529:12455/2                  152     2e-32
  ERR2977729.45078843 HX8_24460:8:2107:27752:49144/2                  152     2e-32
  ERR2977729.15478228 HX8_24460:8:1119:15473:32303/2                  152     2e-32
  ERR2977729.37513541 HX8_24460:8:2107:27346:38385/1                  152     2e-32
  ERR2977729.22693135 HX8_24460:8:1124:20435:5352/1                   152     2e-32
  ERR2977728.50524450 HX8_24460:8:1119:13859:55420/2                  152     2e-32
  ERR2977728.39271420 HX8_24460:8:2203:4716:52555/2                   152     2e-32
  ERR2977728.25814994 HX8_24460:8:2110:19796:44784/2                  152     2e-32
  ERR2977728.14243745 HX8_24460:8:1120:22638:72631/2                  152     2e-32
  ERR2977728.71635522 HX8_24460:8:1101:28970:59974/1                  152     2e-32
  ERR2977728.66884246 HX8_24460:8:2122:19289:12789/1                  152     2e-32
  ERR2977728.60193717 HX8_24460:8:1101:6816:58796/1                   152     2e-32
  ERR2977728.52374984 HX8_24460:8:2104:14803:31810/1                  152     2e-32
  ERR2977728.40365675 HX8_24460:8:2116:28250:45013/1                  152     2e-32
  ERR2977728.31729839 HX8_24460:8:2118:28666:56211/1                  152     2e-32
  ERR2977728.20438568 HX8_24460:8:1115:29772:21174/1                  152     2e-32
  SRR122272.77986601 A800L1ABXX:5:65:11268:133098/1                   150     9e-32
  SRR122272.76976965 A800L1ABXX:5:65:21102:58703/1                    150     9e-32
  SRR122272.65686334 A800L1ABXX:5:48:14970:195153/1                   150     9e-32
  SRR122272.23163734 A800L1ABXX:5:21:10455:92571/1                    150     9e-32
  SRR122272.15594917 A800L1ABXX:5:6:19272:157832/1                    150     9e-32
  ERR2977731.78183547 HX8_24460:8:1220:13098:66408/2                  150     9e-32
  ERR2977731.65849144 HX8_24460:8:1224:20050:7357/2                   150     9e-32
  ERR2977731.63889271 HX8_24460:8:2222:1245:40354/2                   150     9e-32
  ERR2977731.56573516 HX8_24460:8:2124:23784:19170/2                  150     9e-32
  ERR2977731.52271189 HX8_24460:8:1211:12165:22950/2                  150     9e-32
  ERR2977731.40655676 HX8_24460:8:1208:9140:20243/2                   150     9e-32
  ERR2977731.39224847 HX8_24460:8:1117:3904:65001/2                   150     9e-32
  ERR2977731.38645215 HX8_24460:8:2120:7821:53821/2                   150     9e-32
  ERR2977731.25785323 HX8_24460:8:1221:16995:42745/2                  150     9e-32
  ERR2977731.2176339 HX8_24460:8:1207:7669:14740/2                    150     9e-32
  ERR2977731.41211423 HX8_24460:8:2109:22546:39352/1                  150     9e-32
  ERR2977731.41211422 HX8_24460:8:2109:22709:39282/1                  150     9e-32
  ERR2977731.40032539 HX8_24460:8:1220:27580:5634/1                   150     9e-32
  ERR2977731.38645217 HX8_24460:8:2116:4452:65494/1                   150     9e-32
  ERR2977731.38645203 HX8_24460:8:1107:18162:2575/1                   150     9e-32
  ERR2977731.15408272 HX8_24460:8:1205:4046:1924/1                    150     9e-32
  ERR2977731.14499261 HX8_24460:8:1117:28899:57319/1                  150     9e-32
  ERR2977731.2176340 HX8_24460:8:1203:10216:40108/1                   150     9e-32
  ERR2977730.63239728 HX8_24460:8:1216:13991:38104/2                  150     9e-32
  ERR2977730.61608806 HX8_24460:8:2104:18193:29033/2                  150     9e-32
  ERR2977730.61449609 HX8_24460:8:1109:12428:54946/2                  150     9e-32
  ERR2977730.51578739 HX8_24460:8:2114:23023:49601/2                  150     9e-32
  ERR2977730.39496155 HX8_24460:8:1105:15392:46191/2                  150     9e-32
  ERR2977730.29815054 HX8_24460:8:1211:20009:68043/2                  150     9e-32
  ERR2977730.80014475 HX8_24460:8:2204:31812:40495/1                  150     9e-32
  ERR2977730.64213804 HX8_24460:8:1101:20496:34992/1                  150     9e-32
  ERR2977730.61507978 HX8_24460:8:2117:6482:27415/1                   150     9e-32
  ERR2977730.29815055 HX8_24460:8:1211:14083:38438/1                  150     9e-32
  ERR2977730.14784551 HX8_24460:8:2109:28371:6302/1                   150     9e-32
  ERR2977730.14784550 HX8_24460:8:2109:28737:4720/1                   150     9e-32
  ERR2977730.7030591 HX8_24460:8:1115:9973:31846/1                    150     9e-32
  ERR2977730.1068676 HX8_24460:8:1122:6745:12859/1                    150     9e-32
  ERR2977729.45356590 HX8_24460:8:1222:17239:15004/2                  150     9e-32
  ERR2977729.25718260 HX8_24460:8:2207:15138:45997/2                  150     9e-32
  ERR2977729.13486365 HX8_24460:8:1220:27894:71260/2                  150     9e-32
  ERR2977729.4018260 HX8_24460:8:1119:10805:10398/2                   150     9e-32
  ERR2977729.58814790 HX8_24460:8:2210:6867:32725/1                   150     9e-32
  ERR2977729.56696504 HX8_24460:8:2222:13352:11365/1                  150     9e-32
  ERR2977729.56696503 HX8_24460:8:2207:23206:27099/1                  150     9e-32
  ERR2977729.49680563 HX8_24460:8:2102:5030:56124/1                   150     9e-32
  ERR2977729.29257238 HX8_24460:8:2206:10510:10275/1                  150     9e-32
  ERR2977729.29257237 HX8_24460:8:1215:3995:55561/1                   150     9e-32
  ERR2977729.29257236 HX8_24460:8:1215:3873:55455/1                   150     9e-32
  ERR2977729.29257235 HX8_24460:8:1110:8592:13527/1                   150     9e-32
  ERR2977729.25718271 HX8_24460:8:1204:12215:49302/1                  150     9e-32
  ERR2977729.1661309 HX8_24460:8:2202:28300:44714/1                   150     9e-32
  ERR2977728.71635525 HX8_24460:8:2222:25591:20893/2                  150     9e-32
  ERR2977728.59820540 HX8_24460:8:2110:30868:20471/2                  150     9e-32
  ERR2977728.58773615 HX8_24460:8:2216:27702:42974/2                  150     9e-32
  SRR122273.83462778 A800L1ABXX:6:67:7782:29003/1                     150     9e-32
  SRR122273.73811651 A800L1ABXX:6:63:12023:82075/1                    150     9e-32
  SRR122273.69051904 A800L1ABXX:6:61:3296:111979/1                    150     9e-32
  ERR2977728.2644648 HX8_24460:8:1124:26230:71822/2                   150     9e-32
  ERR2977728.60193722 HX8_24460:8:2118:2209:64808/1                   150     9e-32
  ERR2977728.59820541 HX8_24460:8:1116:6096:18590/1                   150     9e-32
  ERR2977728.58773615 HX8_24460:8:2216:27702:42974/1                  150     9e-32
  ERR2977728.46050522 HX8_24460:8:2120:21947:56106/1                  150     9e-32
  ERR2977728.33106960 HX8_24460:8:2111:20131:1309/1                   150     9e-32
  ERR2977728.33106959 HX8_24460:8:2111:20141:1256/1                   150     9e-32
  ERR2977728.25814982 HX8_24460:8:1103:31101:35291/1                  150     9e-32
  ERR2977728.4617313 HX8_24460:8:1110:24860:8236/1                    150     9e-32
  ERR2977728.1053813 HX8_24460:8:2217:13951:25411/1                   150     9e-32
  ERR2977728.1053812 HX8_24460:8:2217:13119:24989/1                   150     9e-32
  SRR122273.52566363 A800L1ABXX:6:43:15722:18861/1                    149     3e-31
  SRR122273.42416009 A800L1ABXX:6:27:18505:71749/1                    149     3e-31
  SRR122273.10116659 A800L1ABXX:6:4:17224:86421/1                     149     3e-31
  SRR122272.83517904 A800L1ABXX:5:67:2675:137161/2                    149     3e-31
  SRR122272.78954264 A800L1ABXX:5:66:13743:5491/1                     149     3e-31
  SRR122272.64674305 A800L1ABXX:5:48:8273:126520/1                    149     3e-31
  SRR122272.48049130 A800L1ABXX:5:42:19319:88107/1                    149     3e-31
  SRR122272.43796520 A800L1ABXX:5:28:7936:157791/1                    149     3e-31
  SRR122272.23519503 A800L1ABXX:5:21:10173:119201/1                   149     3e-31
  SRR122272.21744483 A800L1ABXX:5:8:21161:187768/1                    149     3e-31
  SRR122272.19312322 A800L1ABXX:5:8:12707:22321/1                     149     3e-31
  ERR2977731.68189094 HX8_24460:8:2104:20577:42411/2                  149     3e-31
  ERR2977731.60183456 HX8_24460:8:2123:29031:34764/2                  149     3e-31
  ERR2977731.60183455 HX8_24460:8:2123:28848:34729/2                  149     3e-31
  ERR2977731.41211411 HX8_24460:8:1109:17574:35379/2                  149     3e-31
  ERR2977731.9078418 HX8_24460:8:2104:9699:26624/2                    149     3e-31
  ERR2977731.6188317 HX8_24460:8:2205:10277:61485/2                   149     3e-31
  ERR2977731.75640178 HX8_24460:8:1122:9557:6302/1                    149     3e-31
  ERR2977731.29162989 HX8_24460:8:2120:8055:23425/1                   149     3e-31
  ERR2977731.21160466 HX8_24460:8:2212:15128:22352/1                  149     3e-31
  ERR2977731.5145983 HX8_24460:8:2124:11343:72719/1                   149     3e-31
  ERR2977731.3260715 HX8_24460:8:2214:16112:17272/1                   149     3e-31
  ERR2977730.76134017 HX8_24460:8:2114:10906:70029/2                  149     3e-31
  ERR2977730.65383813 HX8_24460:8:2205:12236:8447/2                   149     3e-31
  ERR2977730.61608805 HX8_24460:8:2104:11982:38772/2                  149     3e-31
  ERR2977730.57997627 HX8_24460:8:1213:22648:2399/2                   149     3e-31
  ERR2977730.29815057 HX8_24460:8:1212:29173:57477/2                  149     3e-31
  ERR2977730.21654510 HX8_24460:8:1105:17300:40108/2                  149     3e-31
  ERR2977730.21622270 HX8_24460:8:2103:1753:1467/2                    149     3e-31
  ERR2977730.6088066 HX8_24460:8:2123:7253:27204/2                    149     3e-31
  ERR2977730.6088065 HX8_24460:8:2123:6685:26782/2                    149     3e-31
  ERR2977730.5236742 HX8_24460:8:1206:28798:66988/2                   149     3e-31
  ERR2977730.61608804 HX8_24460:8:1112:12956:38491/1                  149     3e-31
  ERR2977730.60066923 HX8_24460:8:1107:19553:33744/1                  149     3e-31
  ERR2977730.50819767 HX8_24460:8:2115:4168:2030/1                    149     3e-31
  ERR2977730.40093154 HX8_24460:8:2223:2148:7146/1                    149     3e-31
  ERR2977730.40093153 HX8_24460:8:1206:8836:71049/1                   149     3e-31
  ERR2977730.40093152 HX8_24460:8:1206:8887:70926/1                   149     3e-31
  ERR2977730.40093151 HX8_24460:8:1206:11738:66197/1                  149     3e-31
  ERR2977730.39496154 HX8_24460:8:2217:27336:1766/1                   149     3e-31
  ERR2977730.37131559 HX8_24460:8:1210:12195:49197/1                  149     3e-31
  ERR2977730.7030592 HX8_24460:8:2214:22901:15215/1                   149     3e-31
  ERR2977730.6277721 HX8_24460:8:2216:5812:28013/1                    149     3e-31
  ERR2977730.5427827 HX8_24460:8:2114:20040:57477/1                   149     3e-31
  ERR2977729.3879017 HX8_24460:8:2205:25357:67217/2                   149     3e-31
  ERR2977729.44136382 HX8_24460:8:2104:25905:66970/1                  149     3e-31
  ERR2977729.39493528 HX8_24460:8:1104:9557:24233/1                   149     3e-31
  ERR2977729.38247575 HX8_24460:8:2120:23368:72420/1                  149     3e-31
  ERR2977729.29257244 HX8_24460:8:2213:9485:53926/1                   149     3e-31
  ERR2977729.24295258 HX8_24460:8:2110:24972:20735/1                  149     3e-31
  ERR2977729.4649663 HX8_24460:8:2122:2372:52572/1                    149     3e-31
  ERR2977729.4508920 HX8_24460:8:2119:13210:66214/1                   149     3e-31
  ERR2977728.71659857 HX8_24460:8:1207:21613:61468/2                  149     3e-31
  ERR2977728.60193710 HX8_24460:8:1121:21816:39704/2                  149     3e-31
  ERR2977728.40716164 HX8_24460:8:2207:11586:46560/2                  149     3e-31
  ERR2977728.32099320 HX8_24460:8:2101:14133:41057/2                  149     3e-31
  ERR2977728.29951374 HX8_24460:8:1118:25844:24251/2                  149     3e-31
  ERR2977728.29161854 HX8_24460:8:1104:6614:4157/2                    149     3e-31
  ERR2977728.25814983 HX8_24460:8:1121:16599:36680/2                  149     3e-31
  ERR2977728.24402093 HX8_24460:8:1223:28442:57266/2                  149     3e-31
  SRR122273.80336017 A800L1ABXX:6:65:12170:186597/1                   149     3e-31
  SRR122273.75149552 A800L1ABXX:6:63:14380:185093/1                   149     3e-31
  SRR122273.70720974 A800L1ABXX:6:62:6476:42631/1                     149     3e-31
  SRR122273.69051905 A800L1ABXX:6:61:3315:111985/1                    149     3e-31
  ERR2977728.60193716 HX8_24460:8:1108:8521:57671/1                   149     3e-31
  ERR2977728.60193698 HX8_24460:8:2213:12946:2118/1                   149     3e-31
  ERR2977728.60137577 HX8_24460:8:1105:23977:13879/1                  149     3e-31
  ERR2977728.40716170 HX8_24460:8:2114:20303:61907/1                  149     3e-31
  ERR2977728.29161853 HX8_24460:8:2112:27448:59446/1                  149     3e-31
  ERR2977728.21239922 HX8_24460:8:2217:3508:41884/1                   149     3e-31
  ERR2977728.5175084 HX8_24460:8:1211:2169:41321/1                    149     3e-31
  ERR2977728.4617315 HX8_24460:8:1219:32573:27960/1                   149     3e-31
  ERR2977728.1053814 HX8_24460:8:2106:11322:69660/1                   149     3e-31
  SRR122273.20247984 A800L1ABXX:6:7:11598:178936/1                    147     1e-30
  SRR122272.86405864 A800L1ABXX:5:68:17734:139561/1                   147     1e-30
  SRR122272.80549491 A800L1ABXX:5:66:14963:121581/1                   147     1e-30
  SRR122272.78172561 A800L1ABXX:5:65:3091:146957/1                    147     1e-30
  SRR122272.27798617 A800L1ABXX:5:23:6522:35838/1                     147     1e-30
  SRR122272.25239890 A800L1ABXX:5:22:16860:47718/1                    147     1e-30
  SRR122272.20859686 A800L1ABXX:5:8:15251:128940/1                    147     1e-30
  ERR2977731.74575879 HX8_24460:8:1201:22952:36750/2                  147     1e-30
  ERR2977731.58671005 HX8_24460:8:2121:26636:11453/2                  147     1e-30
  ERR2977731.56652155 HX8_24460:8:1123:11586:22405/2                  147     1e-30
  ERR2977731.50379994 HX8_24460:8:1201:15940:43202/2                  147     1e-30
  ERR2977731.50379993 HX8_24460:8:1201:16153:42798/2                  147     1e-30
  ERR2977731.41211412 HX8_24460:8:1223:20101:44714/2                  147     1e-30
  ERR2977731.41211410 HX8_24460:8:1220:7040:68394/2                   147     1e-30
  ERR2977731.40114345 HX8_24460:8:2121:28655:10064/2                  147     1e-30
  ERR2977731.39224841 HX8_24460:8:2106:8227:52695/2                   147     1e-30
  ERR2977731.31550618 HX8_24460:8:1208:6055:48547/2                   147     1e-30
  ERR2977731.29162988 HX8_24460:8:2110:3671:59675/2                   147     1e-30
  ERR2977731.15408266 HX8_24460:8:2220:26433:15250/2                  147     1e-30
  ERR2977731.14499252 HX8_24460:8:1119:22171:22739/2                  147     1e-30
  ERR2977731.5337334 HX8_24460:8:2203:21643:37190/2                   147     1e-30
  ERR2977731.154131 HX8_24460:8:2109:10998:65546/2                    147     1e-30
  ERR2977731.61683341 HX8_24460:8:2220:16325:4245/1                   147     1e-30
  ERR2977731.60086221 HX8_24460:8:2104:27082:59024/1                  147     1e-30
  ERR2977731.59714686 HX8_24460:8:2112:21745:58180/1                  147     1e-30
  ERR2977731.58671002 HX8_24460:8:1222:26271:23688/1                  147     1e-30
  ERR2977731.57334597 HX8_24460:8:2222:28787:50480/1                  147     1e-30
  ERR2977731.57264024 HX8_24460:8:2103:1580:46982/1                   147     1e-30
  ERR2977731.49605161 HX8_24460:8:1208:17492:59675/1                  147     1e-30
  ERR2977731.49096133 HX8_24460:8:2219:16721:69590/1                  147     1e-30
  ERR2977731.36149755 HX8_24460:8:2114:24525:46718/1                  147     1e-30
  ERR2977731.34247921 HX8_24460:8:1118:8816:72877/1                   147     1e-30
  ERR2977731.25785335 HX8_24460:8:1221:25814:34957/1                  147     1e-30
  ERR2977731.14499251 HX8_24460:8:1211:15919:11558/1                  147     1e-30
  ERR2977731.14499250 HX8_24460:8:1211:15909:11541/1                  147     1e-30
  ERR2977731.14499245 HX8_24460:8:1108:3265:41989/1                   147     1e-30
  ERR2977731.6188310 HX8_24460:8:2118:18761:44468/1                   147     1e-30
  ERR2977730.83894315 HX8_24460:8:1219:17523:63560/2                  147     1e-30
  ERR2977730.65361754 HX8_24460:8:2206:29650:70293/2                  147     1e-30
  ERR2977730.62553303 HX8_24460:8:2117:12987:23495/2                  147     1e-30
  ERR2977730.62541961 HX8_24460:8:1220:3285:66285/2                   147     1e-30
  ERR2977730.62284627 HX8_24460:8:2110:20263:62013/2                  147     1e-30
  ERR2977730.61507971 HX8_24460:8:1206:14255:51430/2                  147     1e-30
  ERR2977730.61122937 HX8_24460:8:2211:8471:11136/2                   147     1e-30
  ERR2977730.60066922 HX8_24460:8:1107:28036:73053/2                  147     1e-30
  ERR2977730.57334955 HX8_24460:8:2120:17837:60694/2                  147     1e-30
  ERR2977730.57334953 HX8_24460:8:1120:5507:36522/2                   147     1e-30
  ERR2977730.57334952 HX8_24460:8:1120:6167:36188/2                   147     1e-30
  ERR2977730.51475770 HX8_24460:8:2106:22232:44292/2                  147     1e-30
  ERR2977730.50794986 HX8_24460:8:2207:3031:19575/2                   147     1e-30
  ERR2977730.50794985 HX8_24460:8:2207:3417:19258/2                   147     1e-30
  ERR2977730.42182397 HX8_24460:8:1111:12530:36100/2                  147     1e-30
  ERR2977730.40753755 HX8_24460:8:1116:22638:36205/2                  147     1e-30
  ERR2977730.34713046 HX8_24460:8:2209:5781:18854/2                   147     1e-30
  ERR2977730.14784549 HX8_24460:8:2114:16691:7444/2                   147     1e-30
  ERR2977730.7903514 HX8_24460:8:2106:23744:55842/2                   147     1e-30
  ERR2977730.80014473 HX8_24460:8:2215:4756:7620/1                    147     1e-30
  ERR2977730.77398453 HX8_24460:8:2104:9952:72244/1                   147     1e-30
  ERR2977730.41020065 HX8_24460:8:2121:14641:28189/1                  147     1e-30
  ERR2977730.30223239 HX8_24460:8:1104:25043:66355/1                  147     1e-30
  ERR2977730.21794052 HX8_24460:8:2218:9668:69748/1                   147     1e-30
  ERR2977730.10675174 HX8_24460:8:1224:10653:26800/1                  147     1e-30
  ERR2977730.6088061 HX8_24460:8:1105:32694:54084/1                   147     1e-30
  ERR2977730.5427840 HX8_24460:8:1212:1905:21667/1                    147     1e-30
  ERR2977730.3506742 HX8_24460:8:2103:21440:24286/1                   147     1e-30
  ERR2977729.19546581 HX8_24460:8:2105:24413:50779/2                  147     1e-30
  ERR2977729.13486357 HX8_24460:8:2218:13788:42851/2                  147     1e-30
  ERR2977729.13486356 HX8_24460:8:2218:13595:42376/2                  147     1e-30
  ERR2977729.11161420 HX8_24460:8:2110:19492:19786/2                  147     1e-30
  ERR2977729.7466597 HX8_24460:8:1122:5720:5423/2                     147     1e-30
  ERR2977729.55046139 HX8_24460:8:2110:13697:31406/1                  147     1e-30
  ERR2977729.27384139 HX8_24460:8:2202:1864:26976/1                   147     1e-30
  ERR2977729.23897182 HX8_24460:8:1109:21491:59288/1                  147     1e-30
  ERR2977729.12157332 HX8_24460:8:2214:3224:62804/1                   147     1e-30
  ERR2977729.12031679 HX8_24460:8:2218:17432:65968/1                  147     1e-30
  ERR2977729.10731078 HX8_24460:8:2114:31883:24620/1                  147     1e-30
  ERR2977729.4018261 HX8_24460:8:1123:22221:60308/1                   147     1e-30
  ERR2977728.81722119 HX8_24460:8:1217:29041:70504/2                  147     1e-30
  ERR2977728.71659861 HX8_24460:8:2216:29092:43448/2                  147     1e-30
  ERR2977728.63988218 HX8_24460:8:2211:20527:8288/2                   147     1e-30
  ERR2977728.57360028 HX8_24460:8:1208:8034:32180/2                   147     1e-30
  ERR2977728.54566997 HX8_24460:8:2218:29772:28628/2                  147     1e-30
  ERR2977728.49195132 HX8_24460:8:2219:1519:70504/2                   147     1e-30
  ERR2977728.46050524 HX8_24460:8:1218:32420:5018/2                   147     1e-30
  ERR2977728.39271412 HX8_24460:8:2202:7070:72104/2                   147     1e-30
  ERR2977728.34258708 HX8_24460:8:1220:26240:68676/2                  147     1e-30
  ERR2977728.34258707 HX8_24460:8:1220:26423:68641/2                  147     1e-30
  ERR2977728.25814989 HX8_24460:8:2212:8755:11875/2                   147     1e-30
  ERR2977728.25814982 HX8_24460:8:1103:31101:35291/2                  147     1e-30
  SRR122273.86273685 A800L1ABXX:6:68:4174:44319/1                     147     1e-30
  SRR122273.84656513 A800L1ABXX:6:67:13971:120028/1                   147     1e-30
  ERR2977728.9079679 HX8_24460:8:1222:30249:49144/2                   147     1e-30
  ERR2977728.8872256 HX8_24460:8:1122:8694:34623/2                    147     1e-30
  ERR2977728.8872255 HX8_24460:8:1122:8927:33797/2                    147     1e-30
  ERR2977728.6937649 HX8_24460:8:2216:19563:66672/2                   147     1e-30
  ERR2977728.74691892 HX8_24460:8:2220:30746:44626/1                  147     1e-30
  ERR2977728.71659856 HX8_24460:8:2123:14986:43273/1                  147     1e-30
  ERR2977728.63967167 HX8_24460:8:2212:4696:12824/1                   147     1e-30
  ERR2977728.61886551 HX8_24460:8:2219:18812:61046/1                  147     1e-30
  ERR2977728.58773623 HX8_24460:8:1201:30249:45347/1                  147     1e-30
  ERR2977728.56749850 HX8_24460:8:1116:20161:19856/1                  147     1e-30
  ERR2977728.56093956 HX8_24460:8:2223:9668:35397/1                   147     1e-30
  ERR2977728.56093955 HX8_24460:8:2223:9638:35379/1                   147     1e-30
  ERR2977728.41274237 HX8_24460:8:2104:10013:10433/1                  147     1e-30
  ERR2977728.32099321 HX8_24460:8:2119:32217:24075/1                  147     1e-30
  ERR2977728.29161852 HX8_24460:8:1118:18294:10820/1                  147     1e-30
  ERR2977728.17914373 HX8_24460:8:1119:2016:56739/1                   147     1e-30
  ERR2977728.3286466 HX8_24460:8:1215:20537:25710/1                   147     1e-30
  SRR122273.60968231 A800L1ABXX:6:46:21026:80134/1                    145     4e-30
  SRR122273.54035589 A800L1ABXX:6:43:12563:133965/1                   145     4e-30
  SRR122273.52566367 A800L1ABXX:6:43:15737:18880/1                    145     4e-30
  SRR122273.4532868 A800L1ABXX:6:2:6231:108534/1                      145     4e-30
  SRR122272.75152459 A800L1ABXX:5:64:3394:122492/2                    145     4e-30
  SRR122272.63876841 A800L1ABXX:5:48:14208:72097/2                    145     4e-30
  SRR122272.56875708 A800L1ABXX:5:45:10228:163691/2                   145     4e-30
  SRR122272.48589007 A800L1ABXX:5:42:11607:130449/2                   145     4e-30
  SRR122272.87259399 A800L1ABXX:5:68:14318:198136/1                   145     4e-30
  SRR122272.86130884 A800L1ABXX:5:68:18463:120913/1                   145     4e-30
  SRR122272.60976288 A800L1ABXX:5:47:4223:65805/1                     145     4e-30
  SRR122272.57041541 A800L1ABXX:5:45:9783:175862/1                    145     4e-30
  SRR122272.40872125 A800L1ABXX:5:27:15930:160666/1                   145     4e-30
  SRR122272.36605283 A800L1ABXX:5:26:13172:64226/1                    145     4e-30
  SRR122272.33148064 A800L1ABXX:5:25:19213:19677/1                    145     4e-30
  SRR122272.32554659 A800L1ABXX:5:24:11131:176689/1                   145     4e-30
  SRR122272.23519507 A800L1ABXX:5:21:10177:119223/1                   145     4e-30
  SRR122272.16368565 A800L1ABXX:5:7:18715:14196/1                     145     4e-30
  SRR122272.14958909 A800L1ABXX:5:6:8494:112784/1                     145     4e-30
  SRR122272.10379427 A800L1ABXX:5:4:10923:181252/1                    145     4e-30
  SRR122272.9102290 A800L1ABXX:5:4:19540:88795/1                      145     4e-30
  SRR122272.6911276 A800L1ABXX:5:3:17191:127346/1                     145     4e-30
  SRR122272.5356734 A800L1ABXX:5:3:13079:11533/1                      145     4e-30
  SRR122272.4189114 A800L1ABXX:5:2:7203:122535/1                      145     4e-30
  ERR2977731.74575887 HX8_24460:8:1117:9059:63806/2                   145     4e-30
  ERR2977731.74302419 HX8_24460:8:1221:21673:67937/2                  145     4e-30
  ERR2977731.71520041 HX8_24460:8:1108:10998:64281/2                  145     4e-30
  ERR2977731.63338820 HX8_24460:8:1106:15168:61064/2                  145     4e-30
  ERR2977731.62746060 HX8_24460:8:1219:5741:32812/2                   145     4e-30
  ERR2977731.61683342 HX8_24460:8:2105:13778:26237/2                  145     4e-30
  ERR2977731.60029883 HX8_24460:8:1214:9039:21966/2                   145     4e-30
  ERR2977731.58437961 HX8_24460:8:2224:1854:45382/2                   145     4e-30
  ERR2977731.57366386 HX8_24460:8:1216:28178:62048/2                  145     4e-30
  ERR2977731.57366385 HX8_24460:8:1107:2818:50357/2                   145     4e-30
  ERR2977731.41907517 HX8_24460:8:2203:28168:60729/2                  145     4e-30
  ERR2977731.40306153 HX8_24460:8:1211:22881:25376/2                  145     4e-30
  ERR2977731.40306152 HX8_24460:8:1121:11079:32637/2                  145     4e-30
  ERR2977731.38645208 HX8_24460:8:2120:18984:1291/2                   145     4e-30
  ERR2977731.33957491 HX8_24460:8:2109:16133:16428/2                  145     4e-30
  ERR2977731.25785334 HX8_24460:8:2212:6035:54453/2                   145     4e-30
  ERR2977731.17884239 HX8_24460:8:2122:14184:41075/2                  145     4e-30
  ERR2977731.15408268 HX8_24460:8:2222:27783:49689/2                  145     4e-30
  ERR2977731.14229952 HX8_24460:8:1121:12936:41233/2                  145     4e-30
  ERR2977731.12807036 HX8_24460:8:1124:21643:71260/2                  145     4e-30
  ERR2977731.9902700 HX8_24460:8:2103:17878:19065/2                   145     4e-30
  ERR2977731.79908083 HX8_24460:8:1103:6380:68799/1                   145     4e-30
  ERR2977731.78183545 HX8_24460:8:1206:10744:15637/1                  145     4e-30
  ERR2977731.61783452 HX8_24460:8:2211:3823:22247/1                   145     4e-30
  ERR2977731.61113976 HX8_24460:8:2212:21937:62206/1                  145     4e-30
  ERR2977731.61113975 HX8_24460:8:2212:21968:62083/1                  145     4e-30
  ERR2977731.61113974 HX8_24460:8:2212:21836:62066/1                  145     4e-30
  ERR2977731.59714681 HX8_24460:8:1114:4787:9888/1                    145     4e-30
  ERR2977731.57366397 HX8_24460:8:2202:26819:30193/1                  145     4e-30
  ERR2977731.53501322 HX8_24460:8:1201:26250:7198/1                   145     4e-30
  ERR2977731.53163594 HX8_24460:8:2115:20811:33779/1                  145     4e-30
  ERR2977731.41211411 HX8_24460:8:1109:17574:35379/1                  145     4e-30
  ERR2977731.40114346 HX8_24460:8:2210:23703:68324/1                  145     4e-30
  ERR2977731.29447092 HX8_24460:8:1104:15016:55666/1                  145     4e-30
  ERR2977731.20382742 HX8_24460:8:1224:28706:19364/1                  145     4e-30
  ERR2977731.17884253 HX8_24460:8:2210:11302:32355/1                  145     4e-30
  ERR2977731.17884251 HX8_24460:8:2210:11261:32320/1                  145     4e-30
  ERR2977731.15947080 HX8_24460:8:1108:22759:30123/1                  145     4e-30
  ERR2977731.14238842 HX8_24460:8:2116:31619:4614/1                   145     4e-30
  ERR2977731.10470961 HX8_24460:8:2221:12134:54330/1                  145     4e-30
  ERR2977731.10470960 HX8_24460:8:2221:12459:53838/1                  145     4e-30
  ERR2977731.6188311 HX8_24460:8:1114:28950:12648/1                   145     4e-30
  ERR2977731.5145982 HX8_24460:8:2124:10571:72578/1                   145     4e-30
  ERR2977730.76134014 HX8_24460:8:2101:21318:6601/2                   145     4e-30
  ERR2977730.73210325 HX8_24460:8:2116:19512:9835/2                   145     4e-30
  ERR2977730.73185846 HX8_24460:8:1112:23622:66953/2                  145     4e-30
  ERR2977730.63239725 HX8_24460:8:1119:17503:26290/2                  145     4e-30
  ERR2977730.54313213 HX8_24460:8:2122:31193:10978/2                  145     4e-30
  ERR2977730.51475766 HX8_24460:8:2109:6553:60061/2                   145     4e-30
  ERR2977730.50819777 HX8_24460:8:2220:20009:4614/2                   145     4e-30
  ERR2977730.42182399 HX8_24460:8:2213:30086:7691/2                   145     4e-30
  ERR2977730.41560417 HX8_24460:8:2210:8704:71805/2                   145     4e-30
  ERR2977730.40938634 HX8_24460:8:1116:6268:41708/2                   145     4e-30
  ERR2977730.39496159 HX8_24460:8:1208:10967:43589/2                  145     4e-30
  ERR2977730.28629924 HX8_24460:8:2221:30025:7163/2                   145     4e-30
  ERR2977730.26362858 HX8_24460:8:1107:4726:8728/2                    145     4e-30
  ERR2977730.15717742 HX8_24460:8:1222:26687:26835/2                  145     4e-30
  ERR2977730.15717735 HX8_24460:8:1216:5741:39212/2                   145     4e-30
  ERR2977730.9476795 HX8_24460:8:2217:29680:64544/2                   145     4e-30
  ERR2977730.9224246 HX8_24460:8:1124:16204:52590/2                   145     4e-30
  ERR2977730.157611 HX8_24460:8:2123:10500:52344/2                    145     4e-30
  ERR2977730.157610 HX8_24460:8:1118:22424:59921/2                    145     4e-30
  ERR2977730.84443135 HX8_24460:8:2108:2382:15813/1                   145     4e-30
  ERR2977730.76028245 HX8_24460:8:1110:28026:6864/1                   145     4e-30
  ERR2977730.61507981 HX8_24460:8:1205:15696:65986/1                  145     4e-30
  ERR2977730.61507972 HX8_24460:8:2215:16508:28083/1                  145     4e-30
  ERR2977730.58720726 HX8_24460:8:1119:14083:23917/1                  145     4e-30
  ERR2977730.57997628 HX8_24460:8:2124:28909:69783/1                  145     4e-30
  ERR2977730.51823639 HX8_24460:8:2220:9557:9888/1                    145     4e-30
  ERR2977730.51823638 HX8_24460:8:2220:9648:9835/1                    145     4e-30
  ERR2977730.51578742 HX8_24460:8:1122:12012:26730/1                  145     4e-30
  ERR2977730.48666529 HX8_24460:8:2113:31527:63208/1                  145     4e-30
  ERR2977730.42856587 HX8_24460:8:1118:8197:52537/1                   145     4e-30
  ERR2977730.42182343 HX8_24460:8:1119:30969:15408/1                  145     4e-30
  ERR2977730.34713053 HX8_24460:8:2206:23673:4807/1                   145     4e-30
  ERR2977730.34713052 HX8_24460:8:2206:23663:4790/1                   145     4e-30


Query_15    1000  TAATATTTAAACATGTGTGTCTGCTTTATTTCACTTAATATGATTTCAAGGTGCATCCAC  1059
600499518   1                                                      ..........T  11
600499528   147                                                ..............T  133
1130337731  149                                                 ........T....T  136
734044804   151                                                        ......T  145
600499525   151                                                        ......T  145
59820553    151                                                        ......T  145
987583833   1                                                  ..............T  15
931988706   151                                                  ............T  139
902654161   1                                                      ..........T  11
878910605   151                                                    ...C......T  141
845692167   1                                                  ..............T  15
669982258   1                                                             ...T  4
600499517   1                                                        ........T  9
477804888   1                                                  .......C......T  15
477804887   1                                                  .......C......T  15
1151662066  1                                                     ...........T  12
1069502295  1                                    ...........G.C..............T  32
                                                        \                     
                                                        |                     
                                                      GAG
768746235   150                                                ..............T  136
90427987    151                                                    ..........T  141
1015975920  3                                                 ...............T  18
946992371   151                                                      ........T  143
878910604   149                                                .......C......T  135
814536482   151                                                ...............  137
652308353   151                                                 ......A......T  138
40365680    150                                                .......C......T  136
21239925    151                                          ...G.C..............T  131
21239914    2                                           ....G.C..............T  23
1175250804  1                                                        ........T  9
1140143166  1                                           ....G.C.......A......T  22
1104830236  1                                                   ...........TGT  14
1015975928  151                                                      ........T  143
386600293   2                                                  .......A......T  16
6203552     148                                               ...............T  133
1325181429  1                                                          ......T  7
1177534883  3                                                          ......T  9
1025195879  146                                                ..............T  132
985983843   8                                                 ...............T  23
881555738   1                                                  ..............T  15
787741559   151                                                  ............T  139
728459473   2                                                  ..............T  16
655402540   151                                                   ....C......T  140
636522611   1                                                      ..........T  11
618770448   151                                                ..............T  137
382116135   1                                                  .......A......T  15
382116128   3                                                  .......A......T  17
382116127   3                                                  .......A......T  17
382116126   3                                                  .......A......T  17
382116125   3                                                  .......A......T  17
100206404   7                                           ....G.C..............T  28
78091462    151                                                  ............T  139
33975825    151                                                  ............T  139
1168368451  1                                                    ............T  13
880974862   1                                                   ..............  14
880624536   7                                                  .......C......T  21
855132196   5                                           ....G.C..............T  26
836409782   147                                                .......A......T  133
816268228   146                                       ......G.C..............T  123
816268216   146                                       ......G.C..............T  123
816268214   1                                                             ...T  4
814536472   5                                                  ...............  19
785455665   147                                                .......A......T  133
773865295   151                                                 .............T  138
762252740   147                                                ..............T  133
727029258   2                                                  ..............T  16
720146674   4                                                  ..............T  18
714684223   151                                                ..............T  137
714684222   151                                                ..............T  137
672254596   1                                                          ......T  7
652308354   151                                                    ...A......T  141
599452600   1                                                  ..............T  15
61886561    146                                       ......G.C..............T  123
54513676    151                                           ....C....A..........  132
1104916979  1                                                        ........T  9
1071571063  151                             ................G.C..............T  115
                                                        \                     
                                                        |                     
                                                      AAA
1069971060  7                                                 ...............T  22
1050443294  7                                                  ...............  21
1042883962  1                                                           .....T  6
1039745974  2                                                       .........T  11
1009771515  2                                           ....G.C..............T  23
1009771348  2                                           ....G.C..............T  23
1009771233  2                                           ....G.C..............T  23
966456077   7                                                  ...............  21
959757886   7                                                  ..............T  21
900922425   151                                                   ............  140
881555744   151                                                  ............T  139
815313129   151                                                 ...........A.T  138
754097179   1                                            .........T..........T  21
711659093   2                                                       .........T  11
671541001   1                                ...............G.C..............T  36
                                                        \                     
                                                        |                     
                                                      AAA
667654186   1                                                       .........T  10
655662462   7                                                  ...............  21
649966171   1                                                  ..............T  15
647596549   2                                                       .........T  11
606624182   149                                                ........T.....T  135
600499533   151                              ..C........G...G.C..............T  116
                                                          \                   
                                                          |                   
                                                        GAA
480434387   150                                         ....G.C............TGT  129
187471554   151                                                ..............T  137
62850712    3                                                          ......T  9
60193719    151           ...............A..................G.C...............  97
                                                        \                     
                                                        |                     
                                                      GAG
33975817    151                                                    ..........T  141
6203548     9                                                 ...............T  24
6203547     1                                                            ....T  5
1285584488  149                                                     .........T  140
1154186412  1                                                        ........T  9
1143382770  150                                                     ...A.....T  141
1122158734  10                                          ....G.C..............T  31
1099131560  150                                                    .....G....T  140
1070634225  148                                                ............A.T  134
1069873825  3      ......................A..................G.C...............  64
                                                        \                     
                                                        |                     
                                                      GAG
1069502296  2                             .....C............G.C..............T  40
                                                        \                     
                                                        |                     
                                                      GAG
1068458615  149                                                ..............T  135
1060212807  149                                                .......C.......  135
1050443287  149                                                ...............  135
985515079   2                             .....C........G.G...G..............T  40
                                                               \              
                                                               |              
                                                             GTC
984471398   149                                                ..............T  135
980207163   1                                                  ....A..........  15
954963384   1                                                   .............T  14
912600295   151                                          ...G.A....A.........T  131
907741542   149                                                       .......T  142
853925026   151                                                ..............T  137
848638685   146                                                ..............T  132
838432984   148                                                ..............T  134
835211399   2                                                  ..............T  16
818412321   1                                                        ....C...T  9
817242305   6                                                          ......T  12
806544054   147                                                ..............T  133
789968422   151                                                 .............T  138
783652206   1                                                        ........T  9
773865296   151                                         ....G.C..............T  130
762252746   1                                                          ......T  7
755715671   1                                                          ......T  7
752003310   151                                          ...G.C..............T  131
704444187   6                                                  ..............T  20
662416957   150                                                ..............T  136
647596551   3                                                  ....T.........T  17
578369810   149                                                .......C.......  135
478392252   151                                               ...............T  136
287485834   150                           ....................A.......C......T  112
                                                        \                     
                                                        |                     
                                                      GAA
187207287   147                                                   ....AT.....T  136
71635521    150                                         ....G.A....A.........T  129
66884245    149                                                       .......T  142
60193716    151             .............A..................G.C...............  99
                                                        \                     
                                                        |                     
                                                      GAG
52374983    151                                                      ........T  143
40365674    9                                                  .......C......T  23
31729838    151                                                   ....A......T  140
20438567    1                                           ....G.C..............T  22
1170751795  1                                                       .........T  10
1159461164  146    ......................A..................G.C...............  85
                                                        \                     
                                                        |                     
                                                      GAG
1116938564  8                                                  ...............  22
1109369747  150                            ............TG...G.C..............T  113
                                                          \                   
                                                          |                   
                                                        GAA
1087971159  151                                                         .....T  146
1075636756  145                                                ........T.....T  131
1066361128  1                                                         .......T  8
1062058801  151                                                 .............T  138
1050443288  151                                                       ........  144
1049012459  151                                                ..............T  137
1035572935  1         ...................A....................A.......C......T  59
                                                        \                     
                                                        |                     
                                                      GAA
1011963951  151                                                     ..........  142
967011817   142     ..................-..A..................G.C..............T  83
                                                        \                     
                                                        |                     
                                                      GAG
967011816   142     ..................-..A..................G.C..............T  83
                                                        \                     
                                                        |                     
                                                      GAG
965832933   1                                                       .........T  10
964445611   3                             ..................G.C.......C......T  41
                                                        \                     
                                                        |                     
                                                      GAG
964445597   151        ............CA....A..................G.C.......C......T  94
                                                        \                     
                                                        |                     
                                                      GAG
941208666   2                        ....A..................G.C..............T  45
                                                        \                     
                                                        |                     
                                                      GAG
940299655   151                                            ...C..............T  133
927976734   151                                                       ........  144
901023254   1                                                             ...T  4
900864057   3                                                  ...............  17
890993187   151                                          ...G.C..............T  131
878910603   151                             ................G.C.......C......T  115
                                                        \                     
                                                        |                     
                                                      GAG
833042977   1                                                   ......C......T  14
817242306   2                                                  .....A.C......T  16
814536480   151    ....................C.A..................G.C...............  90
                                                        \                     
                                                        |                     
                                                      GAG
782843557   1                                                    ............T  13
767813053   1                                            .....C..............T  21
767813052   1                                            .....C..............T  21
760059093   3                                                          ......T  9
754097178   1                                            .........T..........T  21
734322549   145    ......................A..................G.C...............  84
                                                        \                     
                                                        |                     
                                                      GAG
714684219   1                                                   .............T  14
702452324   151                                                   .....G.....-  141
692984219   1                                                      ....T.....T  11
683718206   151                                                      ........T  143
681599920   151                                                  ............T  139
681599919   151                                                  ............T  139
674583979   5                                                  ........T.....T  19
654160654   151                        ..A..................G.C.......C......T  110
                                                        \                     
                                                        |                     
                                                      GAG
654160653   151                        ..A..................G.C.......C......T  110
                                                        \                     
                                                        |                     
                                                      GAG
654160652   151                        ..A..................G.C.......C......T  110
                                                        \                     
                                                        |                     
                                                      GAG
654160651   151                        ..A..................G.C.......C......T  110
                                                        \                     
                                                        |                     
                                                      GAG
650621687   151                                                      ........T  143
626564725   151                                                       ........  144
612314505   5                                                  ....A.........T  19
600499520   1             .............CAA.....C............G.C..............T  55
                                                        \                     
                                                        |                     
                                                      GAG
599452595   1                                                      ..........T  11
114313837   1                                                      ...........  11
104662710   1                                                    ............T  13
99902963    7                                                  ........G.....-  20
86869083    2                                                          ......T  8
60193721    141    ......................A..................G.C...............  80
                                                        \                     
                                                        |                     
                                                      GAG
59820540    1            ..............CAA.....C............G.C..............T  56
                                                        \                     
                                                        |                     
                                                      GAG
58773614    148                                                    ..........T  138
46050521    150                                                ..............T  136
33106959    2                                                             ...T  5
33106958    2                                                             ...T  5
25814981    1         ...................A....................A.......C......T  59
                                                        \                     
                                                        |                     
                                                      GAA
4617312     2                                                  ..............T  16
1053812     151                                           ........T...A......T  132
1053811     151                                           ........T...A......T  132
1320927905  3                             .............TG...G.C..............T  41
                                                          \                   
                                                          |                   
                                                        GAA
1278478201  145                                                ..............T  131
1264586090  4       ...............CA....A..................G.C.......C......T  64
                                                        \                     
                                                        |                     
                                                      GAG
1172729094  3                             .....C............G.C..............T  41
                                                        \                     
                                                        |                     
                                                      GAG
1158449135  1                                                      ....T.....T  11
1141823960  150                                                      ........T  142
1137571350  1                                                        .........  9
1117294333  138     ...............CA....A..................G.C.......C......T  78
                                                        \                     
                                                        |                     
                                                      GAG
1115519313  3                                                  ...............  17
1113087152  1                                                   .............T  14
1077976706  151                                                    ..........T  141
1069971068  139                                               ...............T  124
1069971067  139                                               ...............T  124
1050999023  14      ..................-..A..................G.C..............T  73
                                                        \                     
                                                        |                     
                                                      GAG
1018866030  149                                         ....G.C..............T  128
1015975929  142   ...........T.G.........G...............G..GC...............T  80
                                                        \                     
                                                        |                     
                                                      AGG
1001440572  1                                                      ........TGT  11
954963383   1                                                        ........T  9
946960860   5                                                  ..............T  19
930946377   151                                                      ........T  143
929061109   4                                                  ..............T  18
915548465   150                                                ..............T  136
901023253   1                                                              ..T  3
897412075   151                                                ..........G...T  137
869229505   151                                                            ..T  149
861036718   3                                                  ..............T  17
845502514   151                                                ..............T  137
845502513   151                                                ..............T  137

Query_15    1060  TTGGCTAGAAACATTTCAAGCTTAACCTTCTTTACGGCAGAGTAGCACTCCATTGTAGGG  1119
600499518   12    ..A........TG.C.......C.T.........T..........T.......A...TAA  71
600499528   132   ..A........TG.C.......C.T.........T..........T.......A...TAA  73
1130337731  135   ..A........TG.C.......C.T.........T..........T.......A...TAA  76
734044804   144   ..A........TG.C.......C.T.........T..........T.......A...TAA  85
600499525   144   ..A........TG.C.......C.T.........T..........T.......A...TAA  85
59820553    144   ..A........TG.C.......C.T.........T..........T.......A...TAA  85
987583833   16    ..A........TG.C.........T.........T..........T...........A.A  76
                                                                           \  
                                                                           |  
                                                                           T
931988706   138   ..A.................T...T.........T.......C..T...T.......TAT  79
902654161   12    ..A........TG.C.........T.........T..........T...........A.A  72
                                                                           \  
                                                                           |  
                                                                           T
878910605   140   ..A........TG.C.........T.........T..........T...........TAA  81
845692167   16    ..A.................T...T.........T.......C..T...T.......TAT  75
669982258   5     ..A........TG.C.......C.T.........T..........T.......A...TAA  64
600499517   10    ..A........TG.C.......C.T.........T..........T.......A...TAA  69
477804888   16    ..A........TG.C.........T.........T..........T...........TAA  75
477804887   16    ..A........TG.C.........T.........T..........T...........TAA  75
1151662066  13    ..A........TT.C.........T...........A........T...........TAA  72
1069502295  33    ..A........TG.C.......C.T.........T..........T.......A...TAA  92
768746235   135   ..AC.......T............T.........T.A........T...........TAA  76
90427987    140   ..A.................T...T.........T.......C..T...T.......TAT  81
1015975920  19    ..A.................T...T.........T.......C..T...T.......TAT  78
946992371   142   ..A........TT.C.........T...........A........T...........TAA  83
878910604   134   ..A........TG.C.........T.........T..........T...........TAA  75
814536482   136   ..A........TG.C.G.....C.T.........T..........TG..........TAA  77
652308353   137   ..A........TG.C.G...T...T.........T..........T...........TA.  78
40365680    135   ..A........TT.C.........T.........T.........AT...........TAA  76
21239925    130   ..A........TT.C.........T...........A........T...........TAA  71
21239914    24    ..A........TT.C.........T...........A........T...........TAA  83
1175250804  10    ..A.................T...T.........T.......C..T...T.......TAT  69
1140143166  23    ..A........TG.C.G...T...T.........T..........T...........TA.  82
1104830236  15    ..A........TG.C.........T.........T.C.....A..TG..........TTA  74
1015975928  142   ..A.................T...T.........T.......C..T...T.......TAT  83
386600293   17    ..A........TG.C.G...T...T.........T..........T...........TA.  76
6203552     132   ..A.................T...T.........T.......C..T...T.......TAT  73
1325181429  8     ..A........TG.C.........T.........T..........T...........TAA  67
1177534883  10    ..A........TT.C.........T.........T.........AT...........TAA  69
1025195879  131   ..AC.......T............T.........T.A........T...........TAA  72
985983843   24    ..A....T...TG.C.....T...T.........T...T......T...........TA.  83
881555738   16    ..A........TG.C.........T.........T..........T...........T.A  75
787741559   138   C.AC.......T..C.........C.........T...T.-....T....T......TAA  80
728459473   17    ..A........T..C.........T..........A.........A.G...T.....-TA  75
655402540   139   ..A........TT.C.........T.........T.........AT...........TAA  80
636522611   12    ..AC.......T............T.........T.A........T...........TAA  71
618770448   136   ..A.T.......G.C.....T...TT.....C..T..........T...........AA.  76
                                                                           \  
                                                                           |  
                                                                           T
382116135   16    ..........GTG...........T.........T..T....C..T...........TAA  75
382116128   18    ..........GTG...........T.........T..T....C..T...........TAA  77
382116127   18    ..........GTG...........T.........T..T....C..T...........TAA  77
382116126   18    ..........GTG...........T.........T..T....C..T...........TAA  77
382116125   18    ..........GTG...........T.........T..T....C..T...........TAA  77
100206404   29    ..A........TG.C.......C.T.........T..........T.......A...TAA  88
78091462    138   ..A.T.......G.C.....T...TT.....C..T..........T...........TA.  78
                                                                             \
                                                                             |
                                                                             A
33975825    138   C.AC.......T..C.........C.........T...T.-....T....T......TAA  80
1307944020  2        ........TG.C.......C.T.........T..........T.......A...TAA  58
1307944019  2        ........TG.C.......C.T.........T..........T.......A...TAA  58
1168368451  14    ..A........TG.C.........T.........T.-........T......C....TCA  72
880974862   15    ..A...........C..G......T.........T..T.......T...........--T  72
880624536   22    ..A........TT.C.........T.........T.........AT...........TAA  81
855132196   27    ..AC.......T............T.........T.A........T...........TAA  86
836409782   132   ..........GTG...........T.........T..T....C..T...........TAA  73
816268228   122   ..A........TG.C.........T.........T..........T...........A.A  62
                                                                           \  
                                                                           |  
                                                                           T
816268216   122   ..A........TG.C.........T.........T..........T...........A.A  62
                                                                           \  
                                                                           |  
                                                                           T
816268214   5     ..A........TG.C.........T.........T..........T...........TA.  64
814536472   20    ..A........TG.C.G.....C.T.........T..........TG..........TAA  79
785455665   132   ..........GTG...........T.........T..T....C..T...........TAA  73
773865295   137   ..AC.......TG.C...T.T...T.........T...TA.....T...........TAA  78
762252740   132   ..AA.......TG.C.........T.............G.....AT..........GTAA  73
727029258   17    ..A...G....TG.C.........TT.....C..T..........T......C..C.T--  74
720146674   19    ..A........TG.C.........T.........T..........T...........T.A  78
714684223   136   C.A....C...T..C.T.......C.........T...T.-....T....T......TAA  78
714684222   136   C.AT...C...T..C.........C.........T...T.-....T....T......TAA  78
672254596   8     ..A....T...T..C.G.....C.T.........T..........T...........TAA  67
652308354   140   ..A........TG.C.G...T...T.........T..........T...........TA.  81
599452600   16    ..A.G......TG.C.........T.........T.A........T....T......TAA  75
61886561    122   ..A........TG.C.........T.........T..........T...........A.A  62
                                                                           \  
                                                                           |  
                                                                           T
54513676    131   ..A........T..C.......C.T.........T.......C..T....T.G....TAA  72
1104916979  10    ..A........TG.C.........T.........T..........T...........A.A  70
                                                                           \  
                                                                           |  
                                                                           T
1071571063  114   ..A........TG.C.........T.........T..........T...........A.A  54
                                                                           \  
                                                                           |  
                                                                           T
1069971060  23    ..A....T...TG.C.....T...T.........T...T......T...........TA.  82
1050443294  22    ..A...........C..G......T.........T..........T...........--T  79
1042883962  7     ..A........TG.C.........T.........T..........T...........TT.  67
                                                                             \
                                                                             |
                                                                             A
1039745974  12    ..AC.......T..C.....T...T.....C...T......C...T.......A...TAA  71
1009771515  24    ..A........TG.C.........T.........T..........T...........--T  81
1009771348  24    ..A........TG.C.........T.........T..........T...........--T  81
1009771233  24    ..A........TG.C.........T.........T..........T...........--T  81
966456077   22    ..A...........C..G......T.........T..........T...........--T  79
959757886   22    C.AC.......T..C.........C.........T...T.-....T....T......TAA  80
900922425   139   ..A........TG.C.G.....C.T.........T..........TG..........TAA  80
881555744   138   ..A........TG.C.........T.........T..........T...........T.A  79
815313129   137   ..A...G....TG.C.........T.........T....A.....T...........TAA  78
754097179   22    ..A........TG.C.........T.........T..........T...........TT.  81
711659093   12    ..AC.......T..C.....T...T.....C...T......C...T.......A...TAA  71
671541001   37    ..A........TG.C.........T.........T..........T...........A.A  97
                                                                           \  
                                                                           |  
                                                                           T
667654186   11    ..A........TG.C.........T.........T.-........T......C....TCA  69
655662462   22    ..A...........C..G......T.........T..........T...........--T  79
649966171   16    ..A........TG.C.........T.........T..........T...........TA.  76
                                                                           \  
                                                                           |  
                                                                           T
647596549   12    ..AC.......T..C.....T...T.....C...T......C...T.......A...TAA  71
606624182   134   ..AC.......TG.C.....T...T.........T..........T...........TA-  76
600499533   115   ..A........TG.C.......C.T.........T..........T.......A...TAA  56
480434387   128   ..A........TG.C.........T.........T.C.....A..TG..........TTA  69
187471554   136   ..A.T......TG.C.T.......G.........T..........T..A........T..  76
                     \                                                        
                     |                                                        
                     A
62850712    10    ..A....T...T..C.G.....C.T.........T..........T...........TAA  69
60193719    96    ..A........TG.C.G.....C.T.........T..........TG..........TAA  37
38684050    151      ........TG.C.........T.........T..........T...........TAA  95
38684049    151      ........TG.C.........T.........T..........T...........TAA  95
33975817    140   C.AC.......T..C.........C.........T...T.-....T....T......TAA  82
6203548     25    ..A.................T...T.........T.......C..T...T.......TAT  84
6203547     6     ..A.................T...T.........T.......C..T...T.......TAT  65
1285584488  139   ..CC.......T..C.....T...T.....C...T......C...T.......A...TAA  80
1154186412  10    ..A........T..C.........T..........A.........A.G...T.....TA-  68
1143382770  140   ..A........TT.C.......G.T.........T.........AT...........TAA  81
1122158734  32    ..A........TT.C.........T...........A........T...........TAA  91
1099131560  139   ..A........TG.C.........T.........T.-........T......C....TCA  81
1070634225  133   ..A...G....TG.C.........T.........T....A.....T...........TAA  74
1069873825  65    ..A........TG.C.G.....C.T.........T..........TG..........TAA  124
1069502296  41    ..A........TG.C.......C.T.........T..........T.......A...TAA  100
1068458615  134   ..A.G......TG.C.........T.........T.A........T....T......TAA  75
1060212807  134   ..AT-......TG.C.........T.........T......................TTA  76
1050443287  134   ..A.....C.....C..G......T.........T..........T...........--T  77
985515079   41    ..A........TG.C.......C.T.........T..........T.......A...TAA  100
984471398   134   ..A.G......TG.C.........T.........T.A........T....T......TAA  75
980207163   16    ..A........T..C.......C.T.........T.......C..T....T.G....TAA  75
954963384   15    ..A.G......TG.C.........T.........T.C....A...T.............A  77
                                                                         \    
                                                                         |    
                                                                       TAT
912600295   130   ..A........TG.C.....T...T....................T...........TAA  71
907741542   141   ..A........T............T....A....T..........T......C....TAA  82
853925026   136   ..A........TG.C.........T.........T..........T...........--T  79
848638685   131   ..AA.......TG.C.........T.........T...G.....AT..........GTAA  72
838432984   133   ..A........TG.C.........T.A.....G.T..........T...........TAA  74
835211399   17    ..A........TG.C.........T.........T..........T...........--T  74
818412321   10    ..AC.......T..C.....T...T.......A.T...T......T.T.........TAA  69
817242305   13    ..A....T...T..C.G.....C.T.........T..........T...........TAA  72
806544054   132   ..A........T..C.........T..........A.........A.G...T.....-TA  74
789968422   137   ..AC.......T..C.G...TAC.T.........T..........T..A........TAA  78
783652206   10    ..AC.......T..C.....T...T.....C...T......C...T.......A...TAA  69
773865296   129   ..AC.......TG.C...T.T...T.........T...TA.....T...........TAA  70
762252746   8     ..AA.......TG.C.........T.........T...G.....AT..........GTAA  67
755715671   8     ..A........TG.C.G..C.CC.T.....C...T..........T...........TAA  67
752003310   130   ..A........TG.C.........T.........T..........T...........--T  73
734044802   147                  .......C.T.........T..........T.......A...TAA  103
704444187   21    ..AC.......TG.C...T.T...T.........T...TA.....T...........TAA  80
662416957   135   ..A........TG.C.........T.....A...T........G.T...........-TA  77
647596551   18    ..AC.......T..C.....T...T.....C...T......C...T.......A...TAA  77
578369810   134   ..AT-......TG.C.........T.........T......................TTA  76
478392252   135   ..A....TT..TG.C.........T.T.......T...T..A...T...T.......TA.  76
287485834   111   C.A....T...TG.C.......C.T.........T..........T...........TAA  52
187207287   135   .CA........TG.C.........T.........T..........T....T......TA-  77
71635521    128   ..A........TG.C.....T...T....................T...........TAA  69
66884245    141   ..A........T............T....A....T..........T......C....TAA  82
60193716    98    ..A........TG.C.G.....C.T.........T..........TG..........TAA  39
52374983    142   ..A........T..C.........T..........A.........A.G...T.....TA-  84
40365674    24    ..A........TT.C.........T.........T.........AT...........TAA  83
31729838    139   ..........GTG...........T.........T..T....C..T...........TAA  80
20438567    23    ..AC.......TG.C...T.T...T.........T...TA.....T...........TAA  82
1171761431  1         .......TG.C.........T.........T..........T...........TA.  56
1170751795  11    ..A........TG.C.........T.........T.-........T......C....TCA  69
1159461164  84    ..A........TG.C.G.....C.T.........T..........TG..........TAA  25
1116938564  23    ..A...........C..G......T.........T..........T...........--T  80
1109369747  112   ..A.G......TG.C.........T.........T.A........T....T......TAA  53
1087971159  145   ..A........TG.C.......C.T.........T..........T.......AT.TTTA  86
1075636756  130   ..AC.......TG.C.....T...T.........T..........T...........TA-  72
1073676883  148       .......T..C.....T...T.......A.T...T......T.T.........TAA  93
1066361128  9     ..A........TG.C.........T.........T.-........T......C....TCA  67
1062058801  137   ..A........T..C.........T.......C..A.........A.G...T.....-TA  79
1050443288  143   ..A...........C..G......T.........T..........T...........--T  86
1049012459  136   ..A....TT..TG.C.........T.T.......T...T..A...T...T.......TA.  77
1048432827  1          ......TG.C.........T.........T..........T...........TAA  55
1035572935  60    C.A....T...TG.C.G.....C.T.........T..........T...........TAA  119
1011963951  141   ..A....A...TG.C....A..............T.T........T...........AAA  79
                                                                          \   
                                                                          |   
                                                                        ATA
967011817   82    ..A........TG.C.........T.........T..........T...........T.A  23
967011816   82    ..A........TG.C.........T.........T..........T...........T.A  23
965832933   11    ..A........TG.C.......C.T.........T...T......T....T......TTA  70
964445611   42    ..A........TG.C.........T.........T..........T...........TAA  101
964445597   93    ..A........TG.C.........T.........T..........T...........TAA  34
941208666   46    ..AC.......T............T.........T.A........T...........TAA  105
940299655   132   ..A.T......TG.C.T.......T.........T..........T..A........T..  72
                     \                                                        
                     |                                                        
                     A
927976734   143   ..A....A...TG.C....A..............T.T........T...........AAA  81
                                                                          \   
                                                                          |   
                                                                        ATA
902654176   151       .......TG.C.........T.........T..........T...........TA.  96
901023254   5     ..A....T...TG.C.....T...T.........T...T......T...........TA.  64
900864057   18    ..A........TG.........C.T...C.....T....T.....TT..........TAA  80
                                                                           \  
                                                                           |  
                                                                         TAT
890993187   130   ..A...G....TG.C.........TT.....C..T..........T......C..C.--T  73
878910603   114   ..A........TG.C.........T.........T..........T...........TAA  55
869229502   1          ......TG.C.........T.........T.C....A...T.............A  58
                                                                           \  
                                                                           |  
                                                                         TTA
833042977   15    ..A........TG.C.......C.T.........T..........T..G....AT.TTTA  74
817242306   17    ..A....T...T..C.G.....C.T.........T..........T...........TAA  76
814536480   89    ..A........TG.C.G.....C.T.........T..........TG..........TAA  30
782843557   14    ..A.G......TG.C.........T.........T.C....A...T.............A  76
                                                                           \  
                                                                           |  
                                                                         TTA
767813053   22    ..A.T......TG.C.T.......T.........T..........T..A........T..  82
                     \                                                        
                     |                                                        
                     A
767813052   22    ..A.T......TG.C.T.......T.........T..........T..A........T..  82
                     \                                                        
                     |                                                        
                     A
760059093   10    ..A........TG.C.........T.........T..T.T.....T...........T--  67
754097178   22    ..A........TG.C.........T.........T..........T...........TT.  81
734322549   83    ..A........TG.C.G.....C.T.........T..........TG..........TAA  24
714684219   15    C.AC.......T..C.........C.........T...T.-....T....T......TAA  73
702452324   140   ...---.....TG.C.........T.........T..........T...........TAA  84
692984219   12    ..A.....T..TG.C.........C.........T...T......T...........TA-  70
683718206   142   ..A.T.......G.C.....T...TT.....C..T..........T...........TA.  82
                                                                             \
                                                                             |
                                                                             A
681599920   138   ..A........TG.C..C....C.C.........T..........T........A.GTAC  79
681599919   138   ..A........TG.C..C....C.C.........T..........T........A.GTAC  79
674583979   20    ..AC.......TG.C.....T...T.........T..........T...........TA-  78
654160654   109   ..A........TG.C.........T.........T..........T...........TAA  50
654160653   109   ..A........TG.C.........T.........T..........T...........TAA  50
654160652   109   ..A........TG.C.........T.........T..........T...........TAA  50
654160651   109   ..A........TG.C.........T.........T..........T...........TAA  50
650621687   142   C.AC.......T..C.........C.........T...T.-....T....T......TAA  84
626564725   143   ..A....A...TG.C....A..............T.T........T...........AAA  81
                                                                          \   
                                                                          |   
                                                                        ATA
612314505   20    ..A........TG.C.....T...T....................T...........TAA  79
600499520   56    ..A........TG.C.......C.T.........T..........T.......A...TAA  115
599452595   12    ..A.G......TG.C.........T.........T.A........T....T......TAA  71
114313837   12    ..A........TG.C.G.....C.T.........T..........TG..........TAA  71
104662710   14    ..A........TG.C.........T....A....TA.........T....A......-TA  72
99902963    21    ...---.....TG.C.........T.........T..........T...........TAA  77
86869083    9     ..A........TG.C.G..C.CC.T.....C...T..........T...........TAA  68
60193721    79    ..A........TG.C.G.....C.T.........T..........TG..........TAA  20
59820540    57    ..A........TG.C.......C.T.........T..........T.......A...TAA  116
58773614    137   ..A.G......TG.C.........T.........T.A........T....T......TAA  78
46050521    135   ..A........TG.C.T.......T.........T..........T...........TTA  76
33106959    6     ..A........TG.C.........T.........T..........T...........TT.  66
                                                                             \
                                                                             |
                                                                             A
33106958    6     ..A........TG.C.........T.........T..........T...........TT.  66
                                                                             \
                                                                             |
                                                                             A
25814981    60    C.A....T...TG.C.G.....C.T.........T..........T...........TAA  119
4617312     17    ..A....T...TG.C.......C.T.......C.T..T.......T..G........TTA  76
1053812     131   ..A........TG.C.........T.........T..........T...........TT.  72
1053811     131   ..A........TG.C.........T.........T..........T...........TT.  72
1320927905  42    ..A.G......TG.C.........T.........T.A........T....T......TAA  101
1310777551  1     ..A........TT.C.........T.........T.........AT...........TAA  60
1278478201  130   ..A...G....TG.C.........TT.....C..T..........T......C..C.T--  73
1264586090  65    ..A........TG.C.........T.........T..........T...........TAA  124
1172729094  42    ..A........TG.C.......C.T.........T..........T.......A...TAA  101
1158449135  12    ..AC.......TG.C.....T...T.........T..........T...........TA-  70
1141823960  141   ..AC...C...TG.C.....T...T.........T..........T............AA  82
1137571350  10    ..A...........C..G......T.........T..........T......C....--T  67
1117294333  77    ..A........TG.C.........T.........T..........T...........TAA  18
1115519313  18    ..A........TG.........C.T...C.....T....T.....TT..........TAA  80
                                                                           \  
                                                                           |  
                                                                         TAT
1113087152  15    ..A....TT..TG.C.........T.T.......T...T..A...T...T.......TA.  74
1077976706  140   ..AC.......TG.......A...T........CT..........T.T.........TAA  81
1069971068  123   ..A....T...TG.C.....T...T.........T...T......T...........TA.  64
1069971067  123   ..A....T...TG.C.....T...T.........T...T......T...........TA.  64
1050999023  74    ..A........TG.C.........T.........T..........T...........T.A  133
1018866030  127   ..AA.......TG.C.........T.........T...G.....AT..........GTAA  68
1015975929  79    ..A.................T...T.........T.......C..T...T.......TAT  20
1001440572  12    ..A........TG.CA....G...T.........T..........T...........-T.  70
954963383   10    ..A.G......TG.C.........T.........T.C....A...T.............A  72
                                                                           \  
                                                                           |  
                                                                         TTA
946960860   20    ..AC.......TG.C.........TT........T..........T...........TAA  79
930946377   142   A.AC.......TG.C.....T...T....A....T...T......T...........AAA  83
929061109   19    ..A........TG.C.........T.T..A....TA.........T....A......-TA  77
915548465   135   ..A...G....T..CG........T.........T...T......T...........TTA  76
904798261   151        ......T..C.....T...T.......A.T...T......T.T.........TAA  97
901023253   4     ..A....T...TG.C.....T...T.........T...T......T...........TA.  63
897412075   136   ..A........TG.C.........T.........T..........T...........TAA  77
869229505   148   ..A.G......TG.C.........T.........T.C....A...T.............A  86
                                                                           \  
                                                                           |  
                                                                         TTA
861068958   2                    .........T...........A........T...........TAA  46
861036718   18    ..AC.......TG.C.........TT........T..........T...........TAA  77
845502514   136   ..A....T...TG.........C.C.........T..........T...........-.A  78
845502513   136   ..A....T...TG.........C.C.........T..........T...........-.A  78

Query_15    1120  AAAAACCACACCTTTTCCTTTCATCGGTTGATGGGTATTTGGGCTGTTTCTAAGATTTTG  1179
600499518   72    ..........T.......AC...............C......................A.  132
                                 \                                            
                                 |                                            
                                 A
600499528   72    ..........T.......AC...............C......................A.  12
                                 \                                            
                                 |                                            
                                 A
1130337731  75    ..........T.......AC...............C......................A.  15
                                 \                                            
                                 |                                            
                                 A
734044804   84    ..........T.......AC...............C......................A.  24
                                 \                                            
                                 |                                            
                                 A
600499525   84    ..........T.......AC...............C......................A.  24
                                 \                                            
                                 |                                            
                                 A
59820553    84    ..........T.......AC...............C......................A.  24
                                 \                                            
                                 |                                            
                                 A
987583833   77    .....A..T.T...C.TTA......T.........C......................A.  136
931988706   78    ..........GT..C.T.A......CA........C..C....T............C.A.  19
902654161   73    .....A..T.T...C.TTA......T.........C......................A.  132
878910605   80    ..........T.......A..TG..A........AC..............C.......A.  20
                                 \                                            
                                 |                                            
                                 A
845692167   76    ..........GT..C.T.A......CA........C..C....T............C.A.  135
669982258   65    ..........T.......AC...............C......................A.  125
                                 \                                            
                                 |                                            
                                 A
600499517   70    ..........T.......AC.....T.........C..................G...A.  130
                                 \                                            
                                 |                                            
                                 A
477804888   76    ..........T.......A..TG..A........AC..............C.......A.  136
                                 \                                            
                                 |                                            
                                 A
477804887   76    ..........T.......A..TG..A........AC..............C.......A.  136
                                 \                                            
                                 |                                            
                                 A
1151662066  73    ....C.....T.......A...G..A.........C......T.......C.......A.  133
                                 \                                            
                                 |                                            
                                 A
1069502295  93    ..........T.......AC...............C......................    151
                                 \                                            
                                 |                                            
                                 A
768746235   75    .....ATCTT.T..A...A......A.........C..............C.......A.  16
90427987    80    ..........GT..C.T.A......CA........C..C....T............C.A.  21
1015975920  79    ..........GT..C.T.A......CA........C..C....T............C.A.  138
946992371   82    ....C.....T.......A...G..A.........C......T.......C.......A.  22
                                 \                                            
                                 |                                            
                                 A
878910604   74    ..........T.......A..TG..A........AC..............C.......A.  14
                                 \                                            
                                 |                                            
                                 A
814536482   76    ....T.....T.......AC....T...........GC............C.......A.  16
                                 \                                            
                                 |                                            
                                 A
652308353   77    .....T....T.......A..TG..A.........C..............C.......A.  17
                                 \                                            
                                 |                                            
                                 A
40365680    75    ..........T.......A......A.........C..............C.......G.  13
                       \         \                                            
                       |         |                                            
                      TC         A
21239925    70    ....C.....T.......A...G..A.........C......T.......C.......A.  10
                                 \                                            
                                 |                                            
                                 A
21239914    84    ....C.....T.......A...G..A.........C......T.......C.......A.  144
                                 \                                            
                                 |                                            
                                 A
1175250804  70    ..........GT..C.T.A......CA........C..C....T............C.A.  129
1140143166  83    .....T....T.......A..TG..A.........C..............C.........  143
                                 \                                            
                                 |                                            
                                 A
1104830236  75    ..........T.......A................C.........T....C.......A.  135
                                 \                                            
                                 |                                            
                                 A
1015975928  82    ..........GT..C.T.A......CA........C..C....T............C.A.  23
386600293   77    .....T....T.......A..TG..A.........C..............C.......A.  137
                                 \                                            
                                 |                                            
                                 A
6203552     72    ..........GT..C.T.A......CA........C..C....T............C.A.  13
1325181429  68    ..........T.......A..TG..A........AC..............C.......A.  128
                                 \                                            
                                 |                                            
                                 A
1177534883  70    ..........T.......A......A.........C..............C.......G.  132
                       \         \                                            
                       |         |                                            
                      TC         A
1025195879  71    .....ATCTT.T..A...A......A.........C..............C.......A.  12
985983843   84    ......T...T.......A......A.........C.......T......C.......A.  144
                                 \                                            
                                 |                                            
                                 A
881555738   76    .....AA...........A...G.T..........C.............A........A.  141
                             \   \                                            
                             |   |                                            
                         GTCTT   A
787741559   79    ..........T.......A......A........................C.......A.  18
                         \       \                                            
                         |       |                                            
                         C       A
728459473   76    .......C..........G......A.........C..............C.......A.  141
                             \   \                                            
                             |   |                                            
                         ATCTT   A
655402540   79    ..........T.......A......A.........C..............C.......G.  17
                       \         \                                            
                       |         |                                            
                      TC         A
636522611   72    .....T.-TT.T..A...A......A.........C..............C.......A.  130
618770448   75    ......T...T.......A..T...A.........C..............C.......A.  15
                                 \                                            
                                 |                                            
                                 A
382116135   76    .....T....T.......A......A.........C.........C....C.......A.  136
                                 \                                            
                                 |                                            
                                 A
382116128   78    .....T....T.......A......A.........C.........C....C.......A.  138
                                 \                                            
                                 |                                            
                                 A
382116127   78    .....T....T.......A......A.........C.........C....C.......A.  138
                                 \                                            
                                 |                                            
                                 A
382116126   78    .....T....T.......A......A.........C.........C....C.......A.  138
                                 \                                            
                                 |                                            
                                 A
382116125   78    .....T....T.......A......A.........C.........C....C.......C.  138
                                 \                                            
                                 |                                            
                                 A
100206404   89    ..........T.......AC...............C...............C......A.  149
                                 \                                            
                                 |                                            
                                 A
78091462    77    ......T...T.......A..T...A.........C..............C.......A.  17
                                 \                                            
                                 |                                            
                                 A
33975825    79    ..........T.......A......A........................C.......A.  18
                         \       \                                            
                         |       |                                            
                         C       A
1307944020  59    ..........T.......AC...............C.............A........A.  119
                                 \                                            
                                 |                                            
                                 A
1307944019  59    ..........T.......AC...............C......................C.  119
                                 \                                            
                                 |                                            
                                 A
1168368451  73    ..........T.......G..T..T..G.......C..............C.......A.  133
                                 \                                            
                                 |                                            
                                 A
880974862   73    ..........T....G..AC.....A....G...AC..............C.......A.  136
                       \         \                                            
                       |         |                                            
                     CCC         A
880624536   82    ..........T.......A......A.........C..............C.......G.  144
                       \         \                                            
                       |         |                                            
                      TC         A
855132196   87    .....T.-TT.T..A...A......A.........C..............C.......A.  145
836409782   72    .....T....T.......A......A.........C.........C....C.......A.  12
                                 \                                            
                                 |                                            
                                 A
816268228   61    .....A..T.T...C.TTA......T.........C......................A.  2
816268216   61    .....A..T.T...C.TTA......T.........C......................A.  2
816268214   65    .....A..T.T...C.TTA......T.........C......................A.  125
                        \                                                     
                        |                                                     
                        A
814536472   80    ....T.....T.......AC....T...........GC............C.......A.  140
                                 \                                            
                                 |                                            
                                 A
785455665   72    .....T....T.......A......A.........C.........C....C.......A.  12
                                 \                                            
                                 |                                            
                                 A
773865295   77    ....C.....T.......A................C..............C.......A.  17
                                 \                                            
                                 |                                            
                                 A
762252740   72    ..........T.......A..A..T..........C.G............C.......A.  12
                                 \                                            
                                 |                                            
                                 A
727029258   75    ..........T.......A.......T........C..C...........C.......A.  135
                                 \                                            
                                 |                                            
                                 A
720146674   79    .....AA...........A...G.T..........C.............A........A.  144
                             \   \                                            
                             |   |                                            
                         GTCTT   A
714684223   77    ..........T.......A......A........................C.......A.  16
                         \       \                                            
                         |       |                                            
                         C       A
714684222   77    ..........T.......A......A........................C.......A.  16
                         \       \                                            
                         |       |                                            
                         C       A
672254596   68    ..........T.......AC....TA.........C..............C.G.....A.  128
                                 \                                            
                                 |                                            
                                 A
652308354   80    .....T....T.......A..TG..A.........C..............C.......A.  20
                                 \                                            
                                 |                                            
                                 A
599452600   76    .....T............A.....T.........................C..A.AA.A.  136
                                 \                                            
                                 |                                            
                                 A
61886561    61    .....A..T.T...C.TTA......T.........C......................A.  2
54513676    71    ..C.C.....T.......A......A.........C..............C..A....A.  11
                                 \                                            
                                 |                                            
                                 A
1104916979  71    .....A..T.T...C.TTA......T.........C........................  130
1071571063  53    .....A..T.T...C.TTA......T.........C.................         1
1069971060  83    ...T..T...T.......A......A.........C.......T......C.......A.  143
                                 \                                            
                                 |                                            
                                 A
1050443294  80    ..........T....G..AC.....A....G...AC..............C.......A.  143
                       \         \                                            
                       |         |                                            
                     CCC         A
1042883962  68    .....G....T...C.T.A......A.........C......................A.  131
                                   \                                          
                                   |                                          
                                TGTT
1039745974  72    ....C.....T.......A.....T.........TC......................A.  132
                                 \                                            
                                 |                                            
                                 A
1009771515  82    .....ATCTT.T..A...AC.....A.........C..............C.......A.  141
1009771348  82    .....ATCTT.T..A...AC.....A.........C..............C.......A.  141
1009771233  82    .....ATCTT.T..A...AC.....A.........C..............C.......A.  141
966456077   80    ..........T....G..AC.....A....G...AC..............C.......A.  143
                       \         \                                            
                       |         |                                            
                     CCC         A
959757886   81    ..........T.......A......A........................C.......A.  142
                         \       \                                            
                         |       |                                            
                         C       A
900922425   79    ....T.....T....AT.AC....T...........GC............C.......A.  20
881555744   78    .....AA...........A...G.T..........C.............A........A.  13
                             \   \                                            
                             |   |                                            
                         GTCTT   A
815313129   77    ..C.......T...........G..........A.C......................A.  15
                         \       \  \                                         
                         |       |  |                                         
                         T       A  A
754097179   82    ....G......T..A.T.A...T..A.........A..............C...T...A.  145
                            \                                                 
                            |                                                 
                         TCTT
711659093   72    ....C.....T.......A.....T.........TC......................A.  132
                                 \                                            
                                 |                                            
                                 A
671541001   98    .....A..T.T...C.TTA......T.........C..................        151
667654186   70    ..........T.......G..T..T..G.......C..............C.......A.  130
                                 \                                            
                                 |                                            
                                 A
655662462   80    ..........T....G..AC.....A....G...AC..............C.......A.  143
                       \         \                                            
                       |         |                                            
                     CCC         A
649966171   77    .....G.....T..G.T.A......A.........C......................A.  140
                            \                                                 
                            |                                                 
                         TCTT
647596549   72    ....C.....T.......A.....T.........TC......................A.  132
                                 \                                            
                                 |                                            
                                 A
606624182   75    ..........T....AT.A......A........AC.............GC.......A.  16
600499533   55    ..........T.......AC...............C..................        1
                                 \                                            
                                 |                                            
                                 A
480434387   68    ..........T.......A................C.........T....C.......A.  8
                                 \                                            
                                 |                                            
                                 A
187471554   75    ..........T...G...A......A.........C..C...........C.......A.  12
                               \                                              
                               |                                              
                            TCTC
62850712    70    ..........T.......AC....TA.........C..............C.G.....A.  130
                                 \                                            
                                 |                                            
                                 A
60193719    36    ....T.....T.......AC....T..........                           1
                                 \                                            
                                 |                                            
                                 A
38684050    94    ..........T.......A..TG..A........AC..............C.......A.  34
                                 \                                            
                                 |                                            
                                 A
38684049    94    ..........T.......A..TG..A........AC..............C.......A.  34
                                 \                                            
                                 |                                            
                                 A
33975817    81    ..........T.......A......A........................C.......A.  20
                         \       \                                            
                         |       |                                            
                         C       A
6203548     85    ..........GT..C.T.A......CA........C..C....T............C.A.  144
6203547     66    ..........GT..C.T.A......CA........C..C....T............C.A.  125
1285584488  79    ....C.....T.......A.....T.........TC......................A.  19
                                 \                                            
                                 |                                            
                                 A
1154186412  69    .......C..........G......A.........C..............C.......A.  134
                             \   \                                            
                             |   |                                            
                         ATCTT   A
1143382770  80    ..........T.......A......A.........C..............C.......G.  18
                       \         \                                            
                       |         |                                            
                      TC         A
1122158734  92    ....C.....T.......C...G..A.........C......T.......C.......    150
                                 \                                            
                                 |                                            
                                 A
1099131560  80    ..........T.......G..T..T..G.......C..............C.......A.  20
                                 \                                            
                                 |                                            
                                 A
1070634225  73    ..C.......T...........G..........A.C......................A.  11
                         \       \  \                                         
                         |       |  |                                         
                         T       A  A
1069873825  125   ....T.....T.......AC....                                      149
                                 \                                            
                                 |                                            
                                 A
1069502296  101   ..........T.....T.AC...............C..............            151
                                 \                                            
                                 |                                            
                                 A
1068458615  74    .....T............A.....T.........................C..A.AA.A.  14
                                 \                                            
                                 |                                            
                                 A
1060212807  75    ....C......T..A...A................C..............C..A...CA.  12
                            \                                                 
                            |                                                 
                         TCTT
1050443287  76    ..........T....G..AC.....A....G...AC..............C.......A.  13
                       \         \                                            
                       |         |                                            
                     CCC         A
985515079   101   ..........T.......AC...............C..............            151
                                 \                                            
                                 |                                            
                                 A
984471398   74    .....T............A.....T.........................C..A.AA.A.  14
                                 \                                            
                                 |                                            
                                 A
980207163   76    ..C.C.....T.......A......A.........C..............C..A....A.  136
                                 \                                            
                                 |                                            
                                 A
954963384   78    ..........TA......A......A.........C..............C.......C.  141
                                 \                                            
                                 |                                            
                              TTTA
912600295   70    ....C..C.....C....A.............A..C.............TC.......A.  8
                                 \                                            
                                 |                                            
                               TCA
907741542   81    ..........T.......A.....A.........TC.........A....C.......A.  17
                       \         \                                            
                       |         |                                            
                      CC       TTA
853925026   78    .....ATCTT.T..A...AC.....A.........C..............C.......A.  19
848638685   71    ..........T.......A..A..T..........C.G............C.......A.  11
                                 \                                            
                                 |                                            
                                 A
838432984   73    ....C......T..A...A......A.........C..............C.......A.  10
                            \                                                 
                            |                                                 
                         TCTT
835211399   75    .....ATCTT.T..A...AC.....A.........C..............C.......A.  134
818412321   70    ...G......T.......A.....T..........G..............C.......A.  130
                                 \                                            
                                 |                                            
                                 A
817242305   73    ..........T.......AC....TA.........C..............C.G.....A.  133
                                 \                                            
                                 |                                            
                                 A
806544054   73    .......C..........G......A.........C..............C.......A.  8
                             \   \                                            
                             |   |                                            
                         ATCTT   A
789968422   77    ..................A......A...A..C..C.........A....C.......A.  17
                                 \                                            
                                 |                                            
                                 A
783652206   70    ....C.....T.......A.....T.........TC......................A.  130
                                 \                                            
                                 |                                            
                                 A
773865296   69    ....C.....T.......A................C..............C.......A.  9
                                 \                                            
                                 |                                            
                                 A
762252746   68    ..........T.......A..A..T..........C.G............C.......A.  128
                                 \                                            
                                 |                                            
                                 A
755715671   68    ..........T.......AC.....T.........C..............C.......A.  128
                                 \                                            
                                 |                                            
                                 A
752003310   72    .....ATCTT.T..A...AC.....A.........C..............C.......A.  13
734044802   102   ..........T.......AC...............C......................A.  42
                                 \                                            
                                 |                                            
                                 A
704444187   81    ....C.....T.......A................C..............C.......A.  141
                                 \                                            
                                 |                                            
                                 A
662416957   76    ......T...T...A...A...G.T....T.....C..............C.......A.  16
                                \                                             
                                |                                             
                                C
647596551   78    ....C.....T.......A.....T.........TC......................A.  138
                                 \                                            
                                 |                                            
                                 A
578369810   75    ....C......T..A...A................C..............C..A...CA.  12
                            \                                                 
                            |                                                 
                         TCTT
478392252   75    ..........T.......AG...............C.......T......C.........  12
                                 \                                            
                                 |                                            
                              TTTA
287485834   51    ..........T.......AC.....A.........C..............            1
                                 \                                            
                                 |                                            
                                 A
187207287   76    ..........T.......A......A.........C..............C...C...A.  16
                                 \                                            
                                 |                                            
                                 A
71635521    68    ....C..C.....C....A.............A..C.............TC.......A.  6
                                 \                                            
                                 |                                            
                               TCA
66884245    81    ..........T.......A.....A.........TC.........A....C.......A.  17
                       \         \                                            
                       |         |                                            
                      CC       TTA
60193716    38    ....T.....T.......AC....T...........                          2
                                 \                                            
                                 |                                            
                                 A
52374983    83    .......C..........G......A.........C..............C.......A.  18
                             \   \                                            
                             |   |                                            
                         ATCTT   A
40365674    84    ..........T.......A......A.........C..............C.......G.  146
                       \         \                                            
                       |         |                                            
                      TC         A
31729838    79    .....T....T.......A......A.........C.........C....C.......A.  19
                                 \                                            
                                 |                                            
                                 A
20438567    83    ....C.....T.......A................C..............C.......A.  143
                                 \                                            
                                 |                                            
                                 A
1171761431  57    .....A..T.T...C.TTA......T.........C......................A.  117
                        \                                                     
                        |                                                     
                        A
1170751795  70    ..........T.......G..T..T..G.......C..............C.......A.  130
                                 \                                            
                                 |                                            
                                 A
1159461164  24    ....T.....T....                                               10
1116938564  81    ..........T....G..AC.....A.G..G...AC..............C.........  144
                       \         \                                            
                       |         |                                            
                     CCC         A
1109369747  52    .....T............A.....T.........................            2
                                 \                                            
                                 |                                            
                                 A
1087971159  85    ......-...T.......A......A.........C..............C.......A.  26
                                 \                                            
                                 |                                            
                                 A
1075636756  71    ..........T....AT.A......A........AC.............GC.......A.  12
1073676883  92    ...G......T.......A.....T..........G..............C.......A.  32
                                 \                                            
                                 |                                            
                                 A
1066361128  68    ..........T.......G..T..T..G.......C..............C.......A.  128
                                 \                                            
                                 |                                            
                                 A
1062058801  78    .......C..........G......A.........C..............C.......A.  13
                             \   \                                            
                             |   |                                            
                         ATCTT   A
1050443288  85    ..........T....G..AC.....A....G...AC..............C.......A.  22
                       \         \                                            
                       |         |                                            
                     CCC         A
1049012459  76    ..........T.......AG...............C.......T......C.........  13
                                 \                                            
                                 |                                            
                              TTTA
1048432827  56    ..........T.......A..TG..A........AC..............C.......A.  116
                                 \                                            
                                 |                                            
                                 A
1035572935  120   ..........T.......AC.....A.....                               151
                                 \                                            
                                 |                                            
                                 A
1011963951  78    ..........T...AA..A...C.T..........C..............C.......A.  18
                                                \                             
                                                |                             
                                                A
967011817   22    .....AA....G.C...T..                                          3
967011816   22    .....AA....G.C...T..                                          3
965832933   71    ..........T....AT...............A..........T......C.......A.  134
                        \            \                                        
                        |            |                                        
                      TCC            G
964445611   102   ..........T.......A..TG..A........AC.............             151
                                 \                                            
                                 |                                            
                                 A
964445597   33    ..........T.......A..TG..A......                              1
                                 \                                            
                                 |                                            
                                 A
941208666   106   .....T.-TT.T..A...A......A.........C...........               151
940299655   71    ..........T...G...A......A.........C..C...........C.......A.  8
                               \                                              
                               |                                              
                            TCTC
927976734   80    ..........T...AA..A...C.T..........C..............C.......A.  20
                                                \                             
                                                |                             
                                                A
902654176   95    .....A..T.T...C.TTA......T.........C......................A.  35
                        \                                                     
                        |                                                     
                        A
901023254   65    ......T...T.......A......A.........C.......T......C.......A.  125
                                 \                                            
                                 |                                            
                                 A
900864057   81    .....T....T.......A.....T..........C.....A........C.......A.  141
                                 \                                            
                                 |                                            
                                 A
890993187   72    ..........T.......A.......T........C..C...........C.......A.  12
                                 \                                            
                                 |                                            
                                 A
878910603   54    ..........T.......A..TG..A........AC..............C..         1
                                 \                                            
                                 |                                            
                                 A
869229502   59    ..........TA......A......A.........C..............C.......C.  122
                                  \                                           
                                  |                                           
                               TTAT
833042977   75    ......-...T.......A......A.........C..............C.......A.  134
                                 \                                            
                                 |                                            
                                 A
817242306   77    ..........T.......AC....TA.........C..............C.G.....A.  137
                                 \                                            
                                 |                                            
                                 A
814536480   29    ....T.....T.......AC....T...                                  1
                                 \                                            
                                 |                                            
                                 A
782843557   77    ..........TA......A......A.........C..............C.......C.  140
                                  \                                           
                                  |                                           
                               TTAT
767813053   83    ..........T...G...A......A.........C..C...........C.......A.  146
                               \                                              
                               |                                              
                            TCTC
767813052   83    ..........T...G...A......A.........C..C...........C.......A.  146
                               \                                              
                               |                                              
                            TCTC
760059093   68    -.....AT.TT.......A......A.........C..............C.......A.  127
                                 \                                            
                                 |                                            
                                 A
754097178   82    ....G......T..A.T.A...T..A.........A..............C...T...A.  145
                            \                                                 
                            |                                                 
                         TCTT
734322549   23    ....T.....T....                                               9
714684219   74    ..........G.......A......A.......................GC....G..A.  135
                         \       \                                            
                         |       |                                            
                         C       A
702452324   83    ....C.....T.......A.....T..........C..A...........C.......A.  23
                                 \                                            
                                 |                                            
                                 A
692984219   71    .........TT.......A....C.A.........C..............C.......A.  132
                          \      \                                            
                          |      |                                            
                          T      A
683718206   81    ......T...T.......A..T...A.........C..............C.......A.  21
                                 \                                            
                                 |                                            
                                 A
681599920   78    ...........T..A...A......A.........C..............C.......A.  15
                            \                                                 
                            |                                                 
                         TCTT
681599919   78    ...........T..A...A......A.........C..............C.......A.  15
                            \                                                 
                            |                                                 
                         TCTT
674583979   79    ..........T....AT.A......A........AC.............GC.......A.  138
654160654   49    ..........T.......A..TG..A........AC............              1
                                 \                                            
                                 |                                            
                                 A
654160653   49    ..........T.......A..TG..A........AC............              1
                                 \                                            
                                 |                                            
                                 A
654160652   49    ..........T.......A..TG..A........AC............              1
                                 \                                            
                                 |                                            
                                 A
654160651   49    ..........T.......A..TG..A........AC............              1
                                 \                                            
                                 |                                            
                                 A
650621687   83    ..........T.......A......A........................C.......A.  22
                         \       \                                            
                         |       |                                            
                         C       A
626564725   80    ..........T...AA..A...C.T..........C..............C.......A.  20
                                                \                             
                                                |                             
                                                A
612314505   80    ....C..C.....C....A.............A..C.............TC.......A.  142
                                 \                                            
                                 |                                            
                               TCA
600499520   116   ..........T.......AC...............                           151
                                 \                                            
                                 |                                            
                                 A
599452595   72    .....T............A.....T.........................C..A.AA.A.  132
                                 \                                            
                                 |                                            
                                 A
114313837   72    ....T.....T.......AC....T...........GC...........TC.......A.  132
                                 \                                            
                                 |                                            
                                 A
104662710   73    ..........T.......A......A.........C.........A....C..A....A.  133
                                 \                                            
                                 |                                            
                                 A
99902963    78    ....C.....T.......A.....T..........C..A...........C.........  138
                                 \                                            
                                 |                                            
                                 A
86869083    69    ..........T.......AC.....T.........C..............C.......A.  129
                                 \                                            
                                 |                                            
                                 A
60193721    19    ....T.....T....                                               5
59820540    117   ..........T.......AC..............                            151
                                 \                                            
                                 |                                            
                                 A
58773614    77    .....T............A.....T.........................C..A.AA.A.  17
                                 \                                            
                                 |                                            
                                 A
46050521    75    .....A....T...A...A.....T..........C.........C....C.......A.  12
                         \      \                                             
                         |      |                                             
                       CAA      A
33106959    67    .....G....T...C.T.A......A.........C......................A.  130
                                   \                                          
                                   |                                          
                                TGTT
33106958    67    .....G....T...C.T.A......A.........C......................A.  130
                                   \                                          
                                   |                                          
                                TGTT
25814981    120   ..........T.......AC.....A.....                               151
                                 \                                            
                                 |                                            
                                 A
4617312     77    ...........T..A...A................C..............C.......A.  140
                            \                                                 
                            |                                                 
                         TCTT
1053812     71    ....G......T..A.T.A...T..A.........A..............C...T...A.  8
                            \                                                 
                            |                                                 
                         TCTT
1053811     71    ....G......T..A.T.A...T..A.........A..............C...T...A.  8
                            \                                                 
                            |                                                 
                         TCTT
1320927905  102   .....T............A.....T.......................              150
                                 \                                            
                                 |                                            
                                 A
1310777551  61    ..........T.......A......A.........C..............C.......G.  123
                       \         \                                            
                       |         |                                            
                      TC         A
1278478201  72    ..........T.......A.......T........C..C...........C.......A.  12
                                 \                                            
                                 |                                            
                                 A
1264586090  125   ..........T....                                               139
1172729094  102   ..........T.......AC...............CC...........              150
                                 \                                            
                                 |                                            
                                 A
1158449135  71    ..........T....AT.A......A........AC.............GC.......A.  130
1141823960  81    ..........T.......A.....T.......C.AC....A.........C.......A.  18
                                 \                                            
                                 |                                            
                              TTTG
1137571350  68    ..........T.......A......A....GC..AC..............C.......A.  131
                       \         \                                            
                       |         |                                            
                     CCC         A
1117294333  17    ..........T....                                               3
1115519313  81    .....T....T.......A.....T..........C.....A........C.......A.  141
                                 \                                            
                                 |                                            
                                 A
1113087152  75    ..........T.......AG...............C.......T......C.........  138
                                 \                                            
                                 |                                            
                              TTTA
1077976706  80    ..G...T-..T.......A.....T..........C.....A........C.......A.  21
                                 \                                            
                                 |                                            
                                 A
1069971068  63    ......T...T.......A......A.........C.......T......C.......A.  3
                                 \                                            
                                 |                                            
                                 A
1069971067  63    ......T...T.......A......A.........C.......T......C.......A.  3
                                 \                                            
                                 |                                            
                                 A
1050999023  134   .....AA....G.C...                                             150
1018866030  67    ..........T.......A..A..T..........C.G............C.......A.  7
                                 \                                            
                                 |                                            
                                 A
1015975929  19    ..........                                                    10
1001440572  71    .....A....T.......A.....T..........C..............C....C..A.  131
                                 \                                            
                                 |                                            
                                 A
954963383   73    ..........TA......A......A.........C..............C.......C.  136
                                  \                                           
                                  |                                           
                               TTAT
946960860   80    ..G.......T....C..A......A....-.T......G..........C.......A.  139
                                 \                                            
                                 |                                            
                                 A
930946377   82    T.........T.............T..........C.......T......C.......A.  20
                                  \                                           
                                  |                                           
                                TAT
929061109   78    ..........T.......A......A.........C.........A....C..A....A.  138
                                 \                                            
                                 |                                            
                                 A
915548465   75    .......C..........A......A....G....C..............C.......A.  10
                             \   \                                            
                             |   |                                            
                         ATCTT   A
904798261   96    ...G......T.......A.....T..........G..............C.......A.  36
                                 \                                            
                                 |                                            
                                 A
901023253   64    ......T...T.......A......A.........C.......T......C.......A.  124
                                 \                                            
                                 |                                            
                                 A
897412075   76    ..............G...A......T.......A.C..............C.......A.  9
                       \    \                                                 
                       |    |                                                 
                    AAAC TCTT
869229505   85    ..........TA......A......A.........C..............C.......C.  22
                                  \                                           
                                  |                                           
                               TTAT
861068958   47    ....C.....T.......A...G............C......T.......C.......A.  107
                                 \                                            
                                 |                                            
                                 A
861036718   78    ..G.......T....C..A......A....-.T......G..........C.......A.  137
                                 \                                            
                                 |                                            
                                 A
845502514   77    .......C..........A...T.T..C.......C..............C.G.....A.  12
                             \   \                                            
                             |   |                                            
                         ATCTT   G
845502513   77    .......C..........A...T.T..C.......C..............C.G.....A.  12
                             \   \                                            
                             |   |                                            
                         ATCTT   G

Query_15    1180  CTATTACAAAATGTGCTGCCATAGCAGGGCACAGTGGTGCATGCCTGTCATTCCAGCACT  1239
600499518   133   ..........C.......                                            150
600499528   11    ..........                                                    2
1130337731  14    ..........C...                                                1
734044804   23    ..........C.......                                            6
600499525   23    ..........C.......                                            6
59820553    23    ..........C.......                                            6
987583833   137   ..........                                                    146
931988706   18    ..........C.......                                            1
902654161   133   ..........CA.......                                           151
878910605   19    ..........T........                                           1
845692167   136   ..........C.....                                              151
669982258   126   ..........C.......                                            143
600499517   131   ..........C.......                                            148
477804888   137   ..........T....                                               151
477804887   137   ..........T....                                               151
1151662066  134   ......T...C......                                             150
768746235   15    ..........C....                                               1
90427987    20    ..........C........                                           2
1015975920  139   ..........C..                                                 151
946992371   21    ......T...C........                                           3
878910604   13    ..........T..                                                 1
814536482   15    ..........C....                                               1
652308353   16    ..........C.....                                              1
40365680    12    ..........                                                    3
21239925    9     ......T..                                                     1
21239914    145   ......                                                        150
1175250804  130   ..........C........                                           148
1140143166  144   .......                                                       150
1104830236  136   ..........C....                                               150
1015975928  22    ..........C........T..                                        1
386600293   138   ..........C...                                                151
6203552     12    ..........                                                    3
1325181429  129   ..........T....T...                                           147
1177534883  133   ..........C..G....                                            150
1025195879  11    ..........                                                    2
985983843   145   .......                                                       151
881555738   142   ........                                                      149
787741559   17    ..........C.....                                              2
728459473   142   ..........                                                    151
655402540   16    ..........C..G..                                              1
636522611   131   ..........C.....                                              146
618770448   14    ..........C...                                                1
382116135   137   ...C......C..                                                 149
382116128   139   ...C......C..                                                 151
382116127   139   ...C......C..                                                 151
382116126   139   ...C......C..                                                 151
382116125   139   ...C......C..                                                 151
100206404   150   .                                                             150
78091462    16    ..........C.....                                              1
33975825    17    ..........C.....                                              2
1307944020  120   ..........C.......                                            137
1307944019  120   .......C..C.......                                            137
1168368451  134   .......C..C.....                                              149
880974862   137   ..........C....                                               151
880624536   145   .......                                                       151
855132196   146   ......                                                        151
836409782   11    ...C......                                                    2
816268228   1     .                                                             1
816268216   1     .                                                             1
816268214   126   ..........CA.......T...                                       148
814536472   141   ..........                                                    150
785455665   11    ...C......                                                    2
773865295   16    .....G....C.....                                              1
762252740   11    ..........                                                    2
727029258   136   ..........C.....                                              151
720146674   145   .......                                                       151
714684223   15    ..........C....                                               1
714684222   15    ..........C....                                               1
672254596   129   ..........C........G...                                       151
652308354   19    ..........C.....C..                                           1
599452600   137   A.........C....                                               151
61886561    1     .                                                             1
54513676    10    ..........                                                    1
1104916979  131   ..C.......                                                    140
1069971060  144   ........                                                      151
1050443294  144   ........                                                      151
1042883962  132   ......T...C........                                           150
1039745974  133   ..........C....T...                                           151
1009771515  142   ..........                                                    151
1009771348  142   ..........                                                    151
1009771233  142   ..........                                                    151
966456077   144   ........                                                      151
959757886   143   .........                                                     151
900922425   19    ..........C.....                                              4
881555744   12    ........                                                      5
815313129   14    ..........C...                                                1
754097179   146   ......                                                        151
711659093   133   ..........C....T...                                           151
667654186   131   ..........C.....                                              146
655662462   144   ........                                                      151
649966171   141   .G....T...                                                    150
647596549   133   ..........C....T...                                           151
606624182   15    ..........C....                                               1
480434387   7     .......                                                       1
187471554   11    ..........                                                    2
62850712    131   ..........C........                                           149
38684050    33    ..........T........                                           15
38684049    33    ..........T........                                           15
33975817    19    ..........C.....                                              4
6203548     145   .......                                                       151
6203547     126   ..........C........T...                                       148
1285584488  18    ..........C....T..                                            1
1154186412  135   ..........C.....                                              150
1143382770  17    ..........C..G...                                             1
1099131560  19    ..........C.....                                              4
1070634225  10    ..........                                                    1
1068458615  13    A.........C..                                                 1
1060212807  11    ..........                                                    2
1050443287  12    ..........                                                    3
984471398   13    A.........C..                                                 1
980207163   137   ..........                                                    146
954963384   142   ..........                                                    151
912600295   7     ......                                                        2
907741542   16    ..........T.....                                              1
853925026   18    ..........C..                                                 6
848638685   10    ..........                                                    1
838432984   9     ........                                                      2
835211399   135   ..........C..                                                 147
818412321   131   ..........C........                                           149
817242305   134   ..........C.......                                            151
806544054   7     .......                                                       1
789968422   16    ..........C.....                                              1
783652206   131   ..........C....T...                                           149
773865296   8     .....G..                                                      1
762252746   129   ..........C........T...                                       151
755715671   129   ..........C........T...                                       151
752003310   12    ..........                                                    3
734044802   41    ..........C.......                                            24
704444187   142   .....G....                                                    151
662416957   15    ..........T....                                               1
647596551   139   ..........C..                                                 151
578369810   11    ..........                                                    2
478392252   11    ..........                                                    2
187207287   15    ..........C....                                               1
71635521    5     .....                                                         1
66884245    16    ..........T.....                                              1
52374983    17    ..........C.....                                              2
40365674    147   .....                                                         151
31729838    18    ...C......C..                                                 6
20438567    144   .....G..                                                      151
1171761431  118   ..........CA.......T...                                       140
1170751795  131   G.........C.....                                              146
1116938564  145   ......                                                        150
1087971159  25    ..........C........T...                                       3
1075636756  11    ..........                                                    2
1073676883  31    ..........C........T...                                       9
1066361128  129   ..........C.....                                              144
1062058801  12    ..........                                                    3
1050443288  21    ..........C.....                                              6
1049012459  12    ..........                                                    3
1048432827  117   ..........T........                                           135
1011963951  17    ..........C......                                             1
965832933   135   ..........C......                                             151
940299655   7     .......                                                       1
927976734   19    ..........C........                                           1
902654176   34    ..........CA.......T...                                       12
901023254   126   ..........C....T....T..                                       148
900864057   142   ..........                                                    151
890993187   11    ..........                                                    2
869229502   123   ..........C............                                       145
833042977   135   ..........C......                                             151
817242306   138   ..........C...                                                151
782843557   141   ..........                                                    150
767813053   147   .....                                                         151
767813052   147   .....                                                         151
760059093   128   ..........T........T...                                       150
754097178   146   ..T...                                                        151
714684219   136   ..........C.....                                              151
702452324   22    ..........C....                                               8
692984219   133   ..........C........                                           151
683718206   20    ..........C.....C..                                           2
681599920   14    ..........C...                                                1
681599919   14    ..........C...                                                1
674583979   139   ..........C..                                                 151
650621687   21    ..........C.....                                              6
626564725   19    ..........C........                                           1
612314505   143   ......                                                        148
599452595   133   A.........C.....                                              148
114313837   133   ..........C.....                                              148
104662710   134   ..........C..                                                 146
99902963    139   ......T...                                                    148
86869083    130   ..........C........T..                                        151
58773614    16    A.........C.....                                              1
46050521    11    ..........                                                    2
33106959    131   ......T...C........                                           149
33106958    131   ......T...C........                                           149
4617312     141   ..........                                                    150
1053812     7     .......                                                       1
1053811     7     .......                                                       1
1310777551  124   ........C.C..G.....T...                                       146
1278478201  11    ..........                                                    2
1158449135  131   ..........C.....                                              146
1141823960  17    ..........C......                                             1
1137571350  132   .......C..C.....                                              147
1115519313  142   .........                                                     150
1113087152  139   ..........                                                    148
1077976706  20    ..........C........                                           2
1069971068  2     ..                                                            1
1069971067  2     ..                                                            1
1018866030  6     ......                                                        1
1001440572  132   ..........T...                                                145
954963383   137   ..........C....                                               151
946960860   140   ..........                                                    149
930946377   19    ..........C........                                           1
929061109   139   ..........C..                                                 151
915548465   9     ........                                                      2
904798261   35    ..........C........T...                                       13
901023253   125   ..........C....T....T..                                       147
897412075   8     ........                                                      1
869229505   21    ..........C..........                                         1
861068958   108   ......T...C........T...                                       130
861036718   138   ..........                                                    147
845502514   11    ..........                                                    2
845502513   11    ..........                                                    2

Query_15    1240  CAGGAGGCTCAGGCAGCAGAACTGCTGCAAGTTCAAGGTCAGCCTGGGCTACTCAGTGAG  1299

Query_15    1300  TCCAGCCCAACTTGGAAACTGTCTCAAGCAAGAAAAAAGTGCGTAAACAAACTGTGCCAT  1359
734044802   36                                                  ...........TG.  23

Query_15    1360  TATAAACATGGGTGTGCATATA  1381
734044802   22    ......................  1


Lambda      K        H
   0.634    0.408    0.912 

Gapped
Lambda      K        H
   0.625    0.410    0.780 

Effective search space used: 237607243438240


Query= Guinea_pig_utr5

Length=355
                                                                      Score     E
Sequences producing significant alignments:                          (Bits)  Value

  ERR2977731.75369813 HX8_24460:8:1206:25743:6425/1                   107     2e-19
  ERR2977729.53686360 HX8_24460:8:1221:24302:47140/2                  107     2e-19
  ERR2977729.62759274 HX8_24460:8:2115:1509:17606/1                   107     2e-19
  ERR2977728.75489500 HX8_24460:8:1217:5832:49601/1                   107     2e-19
  ERR2977730.77123178 HX8_24460:8:1212:7770:58479/2                   105     6e-19
  ERR2977730.77123173 HX8_24460:8:1214:21369:34817/1                  105     6e-19
  ERR2977730.72823425 HX8_24460:8:1114:18142:55702/1                  104     2e-18
  ERR2977729.56848712 HX8_24460:8:1120:17736:62241/1                  104     2e-18
  ERR2977728.75489503 HX8_24460:8:1205:22221:71770/1                  104     2e-18
  ERR2977731.75369821 HX8_24460:8:1106:21826:58919/1                  100     2e-17
  SRR122272.85890184 A800L1ABXX:5:68:6276:104635/1                    98.7    8e-17
  ERR2977730.72823427 HX8_24460:8:1120:20293:45048/2                  98.7    8e-17
  ERR2977729.56848711 HX8_24460:8:2206:32431:10767/1                  98.7    8e-17
  ERR2977728.75489508 HX8_24460:8:1123:25205:28628/2                  98.7    8e-17
  SRR122272.55682572 A800L1ABXX:5:45:12871:74854/1                    96.9    3e-16
  ERR2977731.75369818 HX8_24460:8:1212:8562:15408/2                   96.9    3e-16
  ERR2977731.75369814 HX8_24460:8:1108:14255:37963/2                  96.9    3e-16
  ERR2977731.75369811 HX8_24460:8:1121:22171:26853/1                  96.9    3e-16
  ERR2977730.77123173 HX8_24460:8:1214:21369:34817/2                  96.9    3e-16
  ERR2977730.77123172 HX8_24460:8:1117:13768:12789/2                  96.9    3e-16
  ERR2977730.77123171 HX8_24460:8:1212:24921:47615/2                  96.9    3e-16
  ERR2977730.72823424 HX8_24460:8:1109:21643:60149/2                  96.9    3e-16
  ERR2977730.77123176 HX8_24460:8:1118:15473:63595/1                  96.9    3e-16
  ERR2977728.75489499 HX8_24460:8:2223:9607:57688/2                   96.9    3e-16
  ERR2977728.75489498 HX8_24460:8:2102:32278:58919/1                  96.9    3e-16
  ERR2977728.71275639 HX8_24460:8:1209:15087:38350/1                  96.9    3e-16
  ERR2977729.53686358 HX8_24460:8:1119:3153:58813/2                   95.1    1e-15
  ERR2977729.56848724 HX8_24460:8:1120:15209:8534/1                   95.1    1e-15
  ERR2977728.75489513 HX8_24460:8:2211:25286:38930/2                  95.1    1e-15
  ERR2977731.71164651 HX8_24460:8:2221:8653:55684/2                   93.3    4e-15
  ERR2977731.71164650 HX8_24460:8:1112:16599:33516/2                  93.3    4e-15
  ERR2977731.71164669 HX8_24460:8:2213:12987:47298/1                  93.3    4e-15
  ERR2977730.72823426 HX8_24460:8:1107:24068:2786/2                   93.3    4e-15
  ERR2977730.72823433 HX8_24460:8:2119:9506:63595/1                   93.3    4e-15
  ERR2977729.53686362 HX8_24460:8:1123:19827:35449/1                  93.3    4e-15
  ERR2977729.53686356 HX8_24460:8:1207:9983:68605/1                   93.3    4e-15
  ERR2977729.53686355 HX8_24460:8:2218:9668:42358/1                   93.3    4e-15
  ERR2977728.75489509 HX8_24460:8:2123:14600:7409/2                   93.3    4e-15
  ERR2977728.71275636 HX8_24460:8:1224:20882:56932/1                  93.3    4e-15
  ERR2977728.71275635 HX8_24460:8:2106:26768:59358/1                  93.3    4e-15
  SRR122273.16250259 A800L1ABXX:6:6:11582:104882/1                    91.5    1e-14
  SRR122272.17050340 A800L1ABXX:5:7:4405:62449/1                      91.5    1e-14
  ERR2977731.71164654 HX8_24460:8:1220:28929:55086/2                  91.5    1e-14
  ERR2977729.53686359 HX8_24460:8:1202:26362:59534/2                  91.5    1e-14
  SRR122275.87414742 B8048GABXX:7:66:12573:184868/2                   91.5    1e-14
  SRR122275.62970107 B8048GABXX:7:46:10570:135807/2                   91.5    1e-14
  SRR122273.16250260 A800L1ABXX:6:6:11599:104884/1                    89.7    4e-14
  SRR122272.67169450 A800L1ABXX:5:61:12835:111824/2                   87.8    2e-13
  ERR2977729.56848713 HX8_24460:8:1205:16741:19241/2                  87.8    2e-13
  SRR122273.61798818 A800L1ABXX:6:46:11329:145147/1                   86.0    5e-13
  ERR2977728.71275645 HX8_24460:8:2207:25692:65757/2                  86.0    5e-13
  ERR2977731.75369829 HX8_24460:8:2215:10845:43589/2                  84.2    2e-12
  ERR2977730.77123179 HX8_24460:8:2208:10825:43976/1                  84.2    2e-12
  SRR122273.83556808 A800L1ABXX:6:67:20945:36158/1                    84.2    2e-12
  ERR2977729.10755121 HX8_24460:8:2222:28402:3999/1                   82.4    7e-12
  ERR2977728.71275637 HX8_24460:8:1205:14133:61556/2                  82.4    7e-12
  ERR2977728.14275604 HX8_24460:8:2114:13778:30703/2                  82.4    7e-12
  ERR2977728.14275603 HX8_24460:8:2112:22871:46455/2                  82.4    7e-12
  ERR2977728.14275611 HX8_24460:8:1124:17716:26237/1                  82.4    7e-12
  ERR2977728.14275602 HX8_24460:8:2207:15574:23970/1                  82.4    7e-12
  SRR122273.43121895 A800L1ABXX:6:27:4174:118817/1                    80.6    2e-11
  ERR2977731.14262344 HX8_24460:8:1120:29457:3401/1                   80.6    2e-11
  ERR2977730.72823423 HX8_24460:8:2110:13179:43062/2                  80.6    2e-11
  ERR2977730.72823426 HX8_24460:8:1107:24068:2786/1                   80.6    2e-11
  ERR2977729.10755125 HX8_24460:8:1206:22262:20331/1                  80.6    2e-11
  SRR122275.83532464 B8048GABXX:7:65:5447:127034/2                    80.6    2e-11
  SRR122275.24730630 B8048GABXX:7:21:18271:121833/2                   80.6    2e-11
  SRR122274.17402204 A8048RABXX:4:8:11153:36426/2                     80.6    2e-11
  SRR122274.62211303 A8048RABXX:4:62:6101:104989/1                    80.6    2e-11
  ERR2977731.75369819 HX8_24460:8:2124:16133:45505/1                  78.8    8e-11
  ERR2977730.14543733 HX8_24460:8:2224:1347:22071/1                   78.8    8e-11
  ERR2977729.56848711 HX8_24460:8:2206:32431:10767/2                  78.8    8e-11
  SRR122275.76502077 B8048GABXX:7:63:15510:46871/2                    78.8    8e-11
  ERR2977728.83371625 HX8_24460:8:2207:14509:66988/1                  78.8    8e-11
  ERR2977731.71164647 HX8_24460:8:2114:19299:50639/2                  77.0    3e-10
  ERR2977731.75369814 HX8_24460:8:1108:14255:37963/1                  77.0    3e-10
  ERR2977731.71164661 HX8_24460:8:2224:18659:57266/1                  77.0    3e-10
  ERR2977731.71164658 HX8_24460:8:2224:19684:56124/1                  77.0    3e-10
  SRR122275.57817418 B8048GABXX:7:44:10250:189737/1                   77.0    3e-10
  SRR122273.16668014 A800L1ABXX:6:6:11525:133445/1                    75.2    1e-09
  ERR2977731.14262341 HX8_24460:8:2112:31639:33656/2                  75.2    1e-09
  ERR2977731.14262346 HX8_24460:8:1105:28138:65142/1                  75.2    1e-09
  ERR2977731.14262345 HX8_24460:8:2224:25276:72983/1                  75.2    1e-09
  ERR2977730.14543735 HX8_24460:8:2219:10216:64298/2                  75.2    1e-09
  ERR2977728.75489502 HX8_24460:8:1117:15625:23073/2                  75.2    1e-09
  ERR2977728.71275644 HX8_24460:8:1212:13159:50199/2                  75.2    1e-09
  SRR122275.19328496 B8048GABXX:7:7:18698:154344/2                    75.2    1e-09
  SRR122275.7776750 B8048GABXX:7:3:14583:157719/2                     75.2    1e-09
  SRR122275.54021464 B8048GABXX:7:43:4952:128082/1                    75.2    1e-09
  SRR122275.40146755 B8048GABXX:7:26:3403:184644/1                    75.2    1e-09
  SRR122275.29916073 B8048GABXX:7:23:12647:87789/1                    75.2    1e-09
  SRR122274.55944623 A8048RABXX:4:48:7663:2151/1                      75.2    1e-09
  SRR122274.55944469 A8048RABXX:4:48:7647:2136/1                      75.2    1e-09
  SRR122274.18337872 A8048RABXX:4:8:9157:103276/1                     75.2    1e-09
  SRR122274.3459823 A8048RABXX:4:2:9298:142905/1                      75.2    1e-09
  ERR2977728.14275606 HX8_24460:8:1122:7476:33182/1                   75.2    1e-09
  ERR2977728.14275603 HX8_24460:8:2112:22871:46455/1                  75.2    1e-09
  SRR122273.10854354 A800L1ABXX:6:4:12143:135808/1                    73.4    3e-09
  ERR2977731.14262344 HX8_24460:8:1120:29457:3401/2                   73.4    3e-09
  ERR2977731.14262343 HX8_24460:8:2207:7070:34342/2                   73.4    3e-09
  ERR2977731.14262354 HX8_24460:8:2107:16772:50656/1                  73.4    3e-09
  ERR2977730.14543740 HX8_24460:8:1120:20557:17729/2                  73.4    3e-09
  ERR2977730.14543734 HX8_24460:8:1218:31730:26572/2                  73.4    3e-09
  ERR2977730.14543733 HX8_24460:8:2224:1347:22071/2                   73.4    3e-09
  ERR2977730.14543747 HX8_24460:8:2123:29224:67972/1                  73.4    3e-09
  ERR2977730.14543746 HX8_24460:8:2123:29061:67586/1                  73.4    3e-09
  ERR2977730.14543739 HX8_24460:8:2104:11038:64035/1                  73.4    3e-09
  ERR2977730.14543738 HX8_24460:8:1124:14773:18362/1                  73.4    3e-09
  ERR2977730.14543737 HX8_24460:8:2214:16569:70733/1                  73.4    3e-09
  ERR2977730.14543734 HX8_24460:8:1218:31730:26572/1                  73.4    3e-09
  ERR2977729.10755123 HX8_24460:8:1108:12723:50709/2                  73.4    3e-09
  ERR2977729.10755124 HX8_24460:8:1111:22668:28066/1                  73.4    3e-09
  ERR2977729.10755122 HX8_24460:8:2117:26332:34834/1                  73.4    3e-09
  SRR122275.91881753 B8048GABXX:7:68:2191:74632/1                     73.4    3e-09
  SRR122275.24503457 B8048GABXX:7:21:12089:105866/1                   73.4    3e-09
  ERR2977728.14275606 HX8_24460:8:1122:7476:33182/2                   73.4    3e-09
  ERR2977728.75489504 HX8_24460:8:2112:27235:32742/1                  73.4    3e-09
  ERR2977728.14275609 HX8_24460:8:1111:23632:65494/1                  73.4    3e-09
  ERR2977728.14275608 HX8_24460:8:1111:23835:65142/1                  73.4    3e-09
  ERR2977728.14275604 HX8_24460:8:2114:13778:30703/1                  73.4    3e-09
  ERR2977731.71164659 HX8_24460:8:2224:18771:57143/1                  71.6    1e-08
  ERR2977731.14262340 HX8_24460:8:1209:15514:14336/1                  71.6    1e-08
  ERR2977730.77123175 HX8_24460:8:2215:16538:48072/2                  71.6    1e-08
  SRR122275.69189457 B8048GABXX:7:48:21382:137953/1                   71.6    1e-08
  SRR122275.54083335 B8048GABXX:7:43:9236:132342/1                    71.6    1e-08
  SRR122274.16698084 A8048RABXX:4:7:5077:184540/2                     71.6    1e-08
  SRR122273.86773785 A800L1ABXX:6:68:3075:82205/2                     71.6    1e-08
  SRR122272.2890626 A800L1ABXX:5:2:20815:24506/1                      69.8    4e-08
  ERR2977731.71164653 HX8_24460:8:1118:24495:41040/2                  69.8    4e-08
  ERR2977731.71314661 HX8_24460:8:2109:11424:46701/1                  69.8    4e-08
  ERR2977731.71164660 HX8_24460:8:2224:18761:57161/1                  69.8    4e-08
  ERR2977730.14543750 HX8_24460:8:2203:31781:63999/1                  69.8    4e-08
  ERR2977729.10755130 HX8_24460:8:1124:16934:34729/2                  69.8    4e-08
  SRR122275.89803154 B8048GABXX:7:67:15147:141248/1                   69.8    4e-08
  SRR122275.35509811 B8048GABXX:7:25:11276:73540/1                    69.8    4e-08
  SRR122275.17508559 B8048GABXX:7:7:1308:32666/1                      69.8    4e-08
  SRR122275.11956038 B8048GABXX:7:5:7210:51088/1                      69.8    4e-08
  SRR122274.59640847 A8048RABXX:4:61:20941:91352/1                    69.8    4e-08
  SRR122274.55944308 A8048RABXX:4:48:7633:2124/1                      69.8    4e-08
  SRR122273.10314534 A800L1ABXX:6:4:18629:99678/1                     68.0    1e-07
  SRR122272.6694269 A800L1ABXX:5:3:15994:111365/1                     68.0    1e-07
  ERR2977731.14262347 HX8_24460:8:2214:8288:54489/2                   68.0    1e-07
  SRR122275.86852805 B8048GABXX:7:66:6264:148035/1                    68.0    1e-07
  SRR122275.83422785 B8048GABXX:7:65:21336:119538/1                   68.0    1e-07
  SRR122274.11258684 A8048RABXX:4:5:9790:179411/1                     68.0    1e-07
  ERR2977728.14275612 HX8_24460:8:1208:11546:25042/2                  68.0    1e-07
  SRR122273.57225768 A800L1ABXX:6:44:5689:184701/2                    68.0    1e-07
  SRR122273.33108339 A800L1ABXX:6:24:12246:46852/2                    68.0    1e-07
  SRR122273.82005104 A800L1ABXX:6:66:3152:116135/1                    68.0    1e-07
  SRR122272.3007853 A800L1ABXX:5:2:13609:33742/2                      66.2    5e-07
  SRR122272.79753151 A800L1ABXX:5:66:17650:63645/1                    66.2    5e-07
  SRR122272.19380321 A800L1ABXX:5:8:13895:27189/1                     66.2    5e-07
  ERR2977731.14262351 HX8_24460:8:2202:5700:43009/2                   66.2    5e-07
  ERR2977730.14543732 HX8_24460:8:1208:17381:49918/2                  66.2    5e-07
  SRR122275.74715275 B8048GABXX:7:62:17265:122066/2                   66.2    5e-07
  SRR122275.74282460 B8048GABXX:7:62:6187:92075/1                     66.2    5e-07
  SRR122275.17070425 B8048GABXX:7:7:17931:2778/1                      66.2    5e-07
  SRR122273.21468375 A800L1ABXX:6:8:6476:64053/1                      64.4    2e-06
  SRR122274.9658722 A8048RABXX:4:5:16218:57068/1                      64.4    2e-06
  SRR122273.3100532 A800L1ABXX:6:2:8755:12684/1                       62.6    6e-06
  ERR2977731.14262342 HX8_24460:8:2102:1925:22968/2                   62.6    6e-06
  ERR2977730.14543752 HX8_24460:8:1205:12499:61011/1                  62.6    6e-06
  ERR2977729.10755127 HX8_24460:8:2222:6147:48775/1                   62.6    6e-06
  ERR2977729.10755126 HX8_24460:8:1107:23916:8605/1                   62.6    6e-06
  SRR122274.25657882 A8048RABXX:4:24:9360:32831/2                     62.6    6e-06
  SRR122274.13065710 A8048RABXX:4:6:8259:116416/2                     62.6    6e-06
  SRR122274.13065709 A8048RABXX:4:6:8238:116409/2                     62.6    6e-06
  SRR122274.13065542 A8048RABXX:4:6:8259:116394/2                     62.6    6e-06
  SRR122274.16153870 A8048RABXX:4:7:21078:144951/1                    62.6    6e-06
  SRR122273.21468374 A800L1ABXX:6:8:6489:64036/1                      60.8    2e-05
  SRR122272.59415502 A800L1ABXX:5:46:12410:151321/2                   60.8    2e-05
  ERR2977731.14262349 HX8_24460:8:1203:3021:63050/2                   60.8    2e-05
  ERR2977729.53686366 HX8_24460:8:2211:13108:17658/2                  60.8    2e-05
  SRR122274.68329789 A8048RABXX:4:64:2685:194508/1                    60.8    2e-05
  SRR122274.39858563 A8048RABXX:4:41:11371:144800/1                   60.8    2e-05
  ERR2977728.14275605 HX8_24460:8:1218:25378:35221/1                  60.8    2e-05
  SRR122272.45602875 A800L1ABXX:5:41:13612:92925/2                    59.0    7e-05
  ERR2977731.83801875 HX8_24460:8:2221:17777:53592/1                  59.0    7e-05
  ERR2977730.72975655 HX8_24460:8:1124:21734:51307/2                  59.0    7e-05
  ERR2977730.72975645 HX8_24460:8:1112:10916:69660/1                  59.0    7e-05
  ERR2977729.53686357 HX8_24460:8:1216:6390:5774/2                    59.0    7e-05
  ERR2977729.64024545 HX8_24460:8:2224:11951:49408/1                  59.0    7e-05
  ERR2977729.61607764 HX8_24460:8:1204:18751:32074/1                  59.0    7e-05
  ERR2977729.53803978 HX8_24460:8:1120:2321:63208/1                   59.0    7e-05
  ERR2977729.53803974 HX8_24460:8:1117:23805:58303/1                  59.0    7e-05
  ERR2977729.53803973 HX8_24460:8:2119:6624:17817/1                   59.0    7e-05
  ERR2977729.53803970 HX8_24460:8:2105:31700:57108/1                  59.0    7e-05
  ERR2977729.53686367 HX8_24460:8:1224:13717:4052/1                   59.0    7e-05
  SRR122275.74839591 B8048GABXX:7:62:6155:130974/2                    59.0    7e-05
  SRR122275.67778847 B8048GABXX:7:48:3978:48858/2                     59.0    7e-05
  SRR122275.35121409 B8048GABXX:7:25:16143:47345/2                    59.0    7e-05
  SRR122275.14742261 B8048GABXX:7:6:20676:43265/2                     59.0    7e-05
  SRR122275.14742260 B8048GABXX:7:6:20659:43272/2                     59.0    7e-05
  SRR122275.15473405 B8048GABXX:7:6:8299:93479/1                      59.0    7e-05
  SRR122274.77497796 A8048RABXX:4:68:10380:115125/1                   59.0    7e-05
  SRR122274.77497488 A8048RABXX:4:68:10364:115110/1                   59.0    7e-05
  SRR122274.59640848 A8048RABXX:4:61:20958:91346/1                    59.0    7e-05
  SRR122273.83113207 A800L1ABXX:6:67:11381:2366/1                     59.0    7e-05
  ERR2977728.81304846 HX8_24460:8:1207:27346:70627/1                  59.0    7e-05
  ERR2977728.80310317 HX8_24460:8:1107:6583:33322/1                   59.0    7e-05
  ERR2977728.78503630 HX8_24460:8:1223:19593:28224/1                  59.0    7e-05
  ERR2977728.57206147 HX8_24460:8:2223:30259:26519/1                  59.0    7e-05
  ERR2977729.56848714 HX8_24460:8:2122:5558:41075/1                   57.2    3e-04
  SRR122274.42538070 A8048RABXX:4:42:6270:160470/1                    57.2    3e-04
  ERR2977728.71275643 HX8_24460:8:1212:9516:70469/1                   57.2    3e-04
  ERR2977728.71275638 HX8_24460:8:1204:31639:15584/1                  57.2    3e-04
  ERR2977728.14275610 HX8_24460:8:1105:28351:58479/1                  57.2    3e-04
  SRR122273.21468423 A800L1ABXX:6:8:6503:64054/1                      55.4    0.001
  SRR122272.39321292 A800L1ABXX:5:27:4153:53827/2                     55.4    0.001
  ERR2977731.80289657 HX8_24460:8:1112:2737:58725/2                   55.4    0.001
  ERR2977731.83903828 HX8_24460:8:2223:19989:27538/1                  55.4    0.001
  ERR2977730.72975650 HX8_24460:8:2206:21460:51922/2                  55.4    0.001
  ERR2977729.63401049 HX8_24460:8:2207:8065:70381/2                   55.4    0.001
  ERR2977729.62608911 HX8_24460:8:2111:12885:8587/1                   55.4    0.001
  SRR122275.75682537 B8048GABXX:7:62:17362:189068/2                   55.4    0.001
  SRR122273.87412613 A800L1ABXX:6:68:18593:129911/1                   55.4    0.001
  SRR122272.61046225 A800L1ABXX:5:47:7385:70793/2                     53.6    0.003
  SRR122272.65936163 A800L1ABXX:5:61:5093:15963/1                     53.6    0.003
  ERR2977731.71164652 HX8_24460:8:1104:17401:34447/2                  53.6    0.003
  ERR2977730.14543731 HX8_24460:8:2120:8643:13826/1                   53.6    0.003
  SRR122275.79961492 B8048GABXX:7:64:2603:85138/1                     53.6    0.003
  SRR122275.68223234 B8048GABXX:7:48:3008:77033/1                     53.6    0.003
  SRR122275.29267424 B8048GABXX:7:23:16489:42991/1                    53.6    0.003
  SRR122274.72754237 A8048RABXX:4:66:7431:143983/1                    53.6    0.003
  SRR122274.72754083 A8048RABXX:4:66:7443:143969/1                    53.6    0.003
  SRR122274.72753930 A8048RABXX:4:66:7433:143951/1                    53.6    0.003
  SRR122274.68324448 A8048RABXX:4:64:6310:194075/1                    53.6    0.003
  SRR122274.45616459 A8048RABXX:4:44:2081:5060/1                      53.6    0.003


Query_16    1    ATGATACAGAGGCAGCTGGACTAAAAGTGCGATGGTAGCGAAAGGGACCAGGAAAAACAA  60
1001170207  10   ......T..T....AT...G.......CA..C...C..G........T...A..G..AGC  69
742652319   3    ......T..T....AT...G.......CA..C...C..G........T...A..G..AGC  62
687662690   147                        .....CA..C...A..G........T...A........  108
                                                                          \  
                                                                          |  
                                                                         AG
75489499    1                     ..G.......CA..C...C..G........T...A..G..AGC  43
916537626   151                        .....CA..C...C..G........T...A..G..AGC  114
830151675   3                    ...G.......CA..C...C..G........T...A..G..AGC  46
825851927   1     .....T..T....AT...G.......CA..C...C..G........T...A..G..AGC  59
681752128   15   ......T..T....AT...G.......CA..C...C..G........T...A..G..AGC  74
75489502    137  ......T..T....AT...G.......CA..C...C..G........T...A..G..AGC  78
1001170215  132  ......T..T....AT...G.......CA..C...C..G........T...A..G..AGC  73
1179665014  149            ....AT...G.......CA..C...C..G........T...A..G..AGC  100
912237875   148         ..T....AT...G.......CA..C...C..G........T...A..G..AGC  96
681752127   2              ....AT...G.......CA..C...C..G........T...A..G..AGC  51
616168488   151         ..T....AT...G.......CA..C...C..G........T...A..G..AGC  99
1149457402  5                    ...G.......CA..C...C..G........T...A..G..AGC  48
616168479   3                        .......CA..C...C..G........T...A..G..AGC  42
71275638    135  ......T..T....AT...G.......CA..C...C..G........T...A..G..AGC  76
742652317   3                                    ...C..G........T...A..G..AGC  30
681752140   151                                          .......T...A..G..AGC  132
616168493   151         ..T....AG..CG.......CC..C...C..G........T...A..G..AGC  99
616168489   148            ....AT...G.A.....CA..C...C..G........T...A..G..AGC  99
1080952266  150                                   ..C..G........T...A..G..AGC  124
742652318   3                                    ...C..G........T...A..G..AGC  30
1248237636  112                                      ..A........T...A.....A..  89
745814672   17   ......T..T....AT...G.G.....CA..C...C..G........T...A..G..AGC  76
1330160360  5                    ...G.......CA..C...C..G........T...A..G..AGC  48
611954625   127                                         ........A...A..G...GC  107
830151681   111                  ...G.......CAG.G...A..G........T...A..G..AGC  68
114407867   3    ......T..T....AT...G.......CA..C...C..G........T...A..G..AGC  62
635658537   140            ...G..C..........A..A--.A.........A......A.....G.C  93
187239146   32             ...G..C..........A..A--.A.........A......A.....G.C  79
187239145   13             ...G..C..........A..A--.A.........A......A.....G.C  60
14275610    17             ...G..C..........A..A--.A.........A......A.....G.C  64
14275601    138            ...G..C..........A..A--.A.........A......A.....G.C  91
1311483437  2                                        ..G........T...A..G..AGC  25
940062738   1                  ..C..........A..A--.A.........A......A.....G.C  44
825851928   34   ......T..T....AT...G.......CA..C...C..G........T...A..G..AGC  93
635658541   2                  ..C..........A..A--.A.........A......A.....G.C  45
278470684   1                                            .......T...A..G..AGC  20
1001170213  108  ......T..T....AT...G.......CA..C...C..G........T...A..G..AGC  49
570103630   98                                          ........T...A..G..AGC  78
83371624    113  ......T..T....AT...G.......CA..C...C..G........T...A..G..AGC  54
1080952259  33   ......T..T....AT...G.....G.CA..C...C..G........T...A..G..AGC  92
1001170208  45   ......T..T....AT...G.......CA..C...C..G........T...A..G..AGC  104
996965055   116  ......T..T....AT...G.......CA..C...C..G........T...A..G..AGC  57
996965052   116  ......T..T....AT...G.......CA..C...C..G........T...A..G..AGC  57
448805828   100                                      ..G........T...A..G..AGC  77
1285029556  13   ......T..T....AT...G.......CA..C...C..G........T...A.....GC.  73
                                                                       \     
                                                                       |     
                                                                       G
940062739   51             ...G..C..........A..A--.A.........A......A.....G.C  98
616168482   113  ......T..G....AT...G.......CA..C...C..G........T...A..G..AGC  54
611954624   110  ......T..T....AT...G.......CA..C...C..G........T...A..G..AGC  51
219719204   98                 ..C..........A..A--.A.........A......A.....G.C  55
1279215896  105  ......T..T....AT...G.......CA..C...C..G........T...A..G..AGC  46
767572236   45             ...G..C..........A..A--.A.........A......A.....G.C  92
996965053   116  ....A.G..G....AG...G.......CA..C...C..G........T..AA..G..A.C  57
916537623   48   ......T..T....AT...G.......CA..C...C..G........T...A..G..AGC  107
460177867   100                       ......CA..C...C..G........T...A.....GC.  61
                                                                       \     
                                                                       |     
                                                                       G
997115055   107  ......T..T....AT...G.......CA..C...C..G........T...A..G..AGC  48
996965054   100                  ...G.......CA..C...C..G........T......G..AGC  57
474411195   88             ...G..C..........A..A--.A.........A......A.....G.C  41
227518065   84             ...G..C..........A..A--.A.........A......A.....G.C  37
176419501   88             ...G..C..........A..A--.A.........A......A.....G.C  41
112856163   84             ...G..C..........A..A--.A.........A......A.....G.C  37
853958180   83             ...G..C..........A..A--.A.........A......A.....G.C  36
465270870   99   ......T..T.....T.T.T.......CA..C...C..G........T...A..G..AGC  40
408058835   99          ..T....AT...G.......CA..C...C..G........T...A..G..AGC  47
225918103   3                    ...G.......CA..C...C..G........T...A..G..AGC  46
742652325   90                   ...G.......AA...G..C..G........T...A..C.....  45
                                                                          \  
                                                                          |  
                                                                         AG
293312171   3    ......T..T....AT...G.......CA..C...C..G........T...A..G..AGC  62
256117944   3    ......T..T....AT...G.......CA..C...C..G........T...A.....GC.  63
                                                                       \     
                                                                       |     
                                                                       G
1009602269  50   ......T..T....................AC..T.C..A.......TT.....G..G..  109
912390103   95   ......T..T....................AC..T.C..A.......TT.....G..     151
826004147   62   ......T..T....................AC..T.C..A.......TT.....G..G..  3
688927961   68   ......T..T....................AC..T.C..A.......TT.....G..G..  127
686511180   25   ......T..T....................AC..T.C..A.......TT.....G..G..  84
678707394   68   ......T..T....................AC..T.C..A.......TT.....G..G..  127
678707390   83   ......T..T....................AC..T.C..A.......TT.....G..G..  142
678707389   92   ......T..T....................AC..T.C..A.......TT.....G..G..  151
678707386   84   ......T..T....................AC..T.C..A.......TT.....G..G..  25
678589783   73   ......T..T....................AC..T.C..A.......TT.....G..G..  14
568441144   65   ......T..T....................AC..T.C..A.......TT.....G..G..  6
561380400   1        ..T..T....AT...G.......CA..C...C..G........T...A..G..AGC  56
528722962   6    ......T..T....................AC..T.C..A.......TT.....G..G..  65
508343814   57   ......T..T....................AC..T.C..A.......TT.....G..     1
508343813   57   ......T..T....................AC..T.C..A.......TT.....G..     1
406461815   86   ......T..T....................AC..T.C..A.......TT.....G..G..  27
302480178   63   ......T..T....................AC..T.C..A.......TT.....G..G..  4
302479870   63   ......T..T....................AC..T.C..A.......TT.....G..G..  4
113964266   79             ...G..C..........A..A--.A.........A......A.....G.C  32
81304845    2    ......T..T....................AC..T.C..A.......TT.....G..G..  61
80310316    16   ......T..T....................AC..T.C..A.......TT.....G..G..  75
78503629    9    ......T..T....................AC..T.C..A.......TT.....G..G..  68
57206146    13   ......T..T....................AC..T.C..A.......TT.....G..G..  72
681752130   44   ......T..T....AT...G.......CA..C...C..G.C......T...A..G..AGC  103
71275642    54   ......T..T....................AC..T.C..A.......TT.....        1
1220389478  66   ......T..T.......A............AC..T.C..A.......TT.....G..G..  7
1090077269  43   ......T..T.................A..AC..T.C..A.......TT.....G..G..  102
1009704222  99   ......T..T....................AC..T.C..A.......TT....         151
912390098   54   ......T..T.....A..............AC..T.C..A.......TT.....G..G..  113
752367008   43   ......T..T....................AC..T.C..A.......TTG....G..G..  102
687512327   149         ..T......A.............A...A....A.......TG.....G..G..  97
569284090   77             ...G..C..........A..A--.A.........A......A.....G.C  30
1242114411  49   ......T..T....................AC..T.C..A.......               3
1159710993  109     ...G..T....................AC..T.C..A.......TT.....G..G..  53
767572233   76             ...G..C..........A..A--.A.........A......A.....G.C  29
459211644   48   ......T..T....................AC..T.C..A.......               2
420255834   100   .....T..T.C..AT...G.......CA..C...C..GT.......T...A.....GC.  41
                                                                       \     
                                                                       |     
                                                                       G
297736619   48   ......T..T....................AC..T.C..A.......               2
297736465   48   ......T..T....................AC..T.C..A.......               2
297736312   48   ......T..T....................AC..T.C..A.......               2

Query_16    61   ACGAACAAACACATCCAAAAAGGCCGGGACTGGAGGAGGCAAACCCTTCCCCCAGCGAGT  120
1001170207  70   .A...A...A.GGAAA........A..............T........T..T........  129
742652319   63   .A...A...A.A.GGG........A..............T........T..T........  124
                                      \                                      
                                      |                                      
                                     AA
687662690   107  .AA..A...A.GGGAA........A..............T........T..T........  48
75489499    44   .A...A...A.GGAAA........A..............T........T..T........  103
916537626   113  .A...A...A.GGAAA........A..............T........T..T........  54
830151675   47   .A...A...A.GGAAA........A..............T........T..T........  106
825851927   60   .A...A...A.A.GGG........A..............T........T..T........  121
                                      \                                      
                                      |                                      
                                     AA
681752128   75   .A...A...A.GGAAA........A..............T........T..T........  134
75489502    77   .A...A...A.GGAAA........A..............T........T..T........  18
1001170215  72   .A...A...A.GGAAA........A..............T........T..T........  13
1179665014  99   .A...A...A.GGAAA........A..............T........T..T........  40
912237875   95   .A...A...A.A.GGG........A..............T........T..T........  34
                                      \                                      
                                      |                                      
                                     AA
681752127   52   .A...A...A.GGAAA........A..............T........T..T........  111
616168488   98   .A...A...A.GGAAA........A..............T........T..T........  39
1149457402  49   .A...A...A.GGAAA........A..............T........T..T........  108
1085157430  124                  ........A..............T........T..T........  81
1085157426  145                  ........A..............T........T..T........  102
1001170205  3                    ........A..............T........T..T........  46
916537621   127                  ........A..............T........T..T........  84
916537620   23                   ........A..............T........T..T........  66
916537619   14                   ........A..............T........T..T........  57
912237872   22                   ........A..............T........T..T........  65
830151678   133                  ........A..............T........T..T........  90
616168479   43   .A...A...A.GGAAA........A..............G........T..T.......A  102
75489497    18                   ........A..............T........T..T........  61
71275638    75   .A...A...A.A.GGG........A..............T........T..T........  14
                                      \                                      
                                      |                                      
                                     AA
742652317   31   .A...A...A.A.GGG........A..............T........T..T........  92
                                      \                                      
                                      |                                      
                                     AA
681752140   131  .A...A...A.GGAAA........A..............T........T..T........  72
616168493   98   .A...A...A.GGAAA........A..............T........T..T........  39
1080952263  119                  ........A..............T........T..T........  76
1080952262  119                  ........A..............T........T..T........  76
996965063   132                  ........A..............T........T..T........  89
912237874   133                  ........A..............T........T..T........  90
825851935   121                  ........A..............T........T..T........  78
678589778   137                  ........A..............T........T..T........  94
678589772   4                    ........A..............T........T..T........  47
678589771   1                    ........A..............T........T..T........  44
616168489   98   .A...A...A.GGAAA........A..............T........T..T........  39
71275635    26                   ........A..............T........T..T........  69
71275634    17                   ........A..............T........T..T........  60
1284611801  27                   ........A..............T........T..T........  70
1110825170  110                  ........A..............T........G..T........  67
1080952266  123  .A...A...A.A.GGG........A..............T........T..T........  63
                                      \                                      
                                      |                                      
                                      A
742652318   31   .A...A...A.A.GGG........A..............T........T..T........  92
                                      \                                      
                                      |                                      
                                     AA
589739256   95                   ........A..............T........T..T........  52
556571660   9                    ........A..............T........T..T........  52
1284611802  27                   ........A..............T........T..T........  70
1248237636  88   .A.......A.AGGAA.......G...............T.....T..T..T...T....  28
                                          \                                  
                                          |                                  
                                          A
745814672   77   .A...A...A.GGAAA........A...........G..T..C....GT...........  136
1330160360  49   .A...A...A.GGAAA........A..............T......C.T..T........  108
611954625   106  .A...A...A.A.GGG........A..............TC.......T..T........  45
                                      \                                      
                                      |                                      
                                     AA
1085157441  141                  ........A...........C..T......C.T..T........  98
830151681   67   .A...A...A.GGAAA........A..............T........T..T........  8
114407867   63   .A...A...A.GGAAA........A...........G..T........T..TTC......  122
635658537   92   .---------------........A..........................T..TAC...  48
611954617   42                   ........A...........G..T........T..T........  85
187239146   80   .---------------........A..........................T..TAC...  124
187239145   61   .---------------........A..........................T..TAC...  105
14275610    65   .---------------........A..........................T..TAC...  109
14275601    90   .---------------........A..........................T..TAC...  46
1311483437  26   .A...A...A.GGAAA........A..............T.....A..T..T........  85
940062738   45   .---------------........A..........................T..TAC...  89
912237871   3                             ..............T........T..T........  37
825851928   94   .A...A...A.A.GGG........A..............T........T..T....      151
                                      \                                      
                                      |                                      
                                     AA
635658541   46   .---------------........A..........................T..TAC...  90
585856978   85                   ........A..............T........T..T........  42
518332183   74                   ........A..............T........T..T........  31
321026114   24                   ........A..............T........T..T........  67
278470684   21   .A...A...A.GGAAA........A..............T........T..T........  80
1001170213  48   .A...A...A.GGAAA........A..............T........              1
767572235   11                   ........A..........................T..TAC...  54
745814670   151                            .............T..C.....T..T........  118
570103630   77   .A...A...A.GGAAA........A..............T........T..T........  18
83371624    53   .A...A...A.GGAAA........A..............T........T..           3
1080952259  93   .A...A...A.A.GGG........A..............T........T..T.....     151
                                      \                                      
                                      |                                      
                                     AA
1001170208  105  .A...A...A.GGAAA........A..............T.......               151
996965055   56   .A...A...A.A.GGG........A..............T........T..T..        1
                                      \                                      
                                      |                                      
                                     AA
996965052   56   .A...A...A.A.GGG........A..............T........T..T..        1
                                      \                                      
                                      |                                      
                                     AA
448805828   76   .A...A...A.GGAAA........A..............T........T..T........  17
1285029556  74   .GA..A...A.GGG.A........A...........G..G..........T..         127
                                                           \                 
                                                           |                 
                                                           C
1024049953  138    ...A...G...---........A..........................T..TAC...  84
940062740   6      ...A...G...---........A..........................T..TAC...  60
940062739   99   .---------------........A..........................T..TAC...  143
853958183   18     ...A...G...---........A..........................T..TAC...  72
616168482   53   .A...A...A.A.GGG........A..............T........T..           1
                                      \                                      
                                      |                                      
                                     AA
611954624   50   .A...A...A.A.GGG........A..............T........              1
                                      \                                      
                                      |                                      
                                     AA
512930049   4      ...A...G...---........A..........................T..TAC...  58
501378303   85     ...A...G...---........A..........................T..TAC...  31
445009874   100    ...A...G...---........A..........................T..TAC...  46
431135165   9                    ........A..........................T..TAC...  52
420904483   92     ...A...G...---........A..........................T..TAC...  38
272204004   96                   ........A..........................T..TAC...  53
272203850   96                   ........A..........................T..TAC...  53
234597253   98                   ........A..........................T..TAC...  55
219719204   54   .---------------........A..........................T..TAC...  10
14275605    18     ...A...G...---........A..........................T..TAC...  72
14275602    143    ...A...G...---........A..........................T..TAC...  89
1279215896  45   .A...A...A.GGAAA........A..............T.....                 1
767572236   93   .---------------........A.......................G..T..TAC...  137
699721082   1                             ..........................T..TAC...  35
75489503    151                            .............T.CT.....T..T........  118
996965053   56   .A...A...A.A.GGG........A..............T........T..T..        1
                                      \                                      
                                      |                                      
                                     AA
940062734   138    ...A...G...---........A..........C...............T..TAC...  84
916537623   108  .A...A...A.GGAAA........A..............T....                  151
460177867   60   .GA..A...A.GGGAA........A..............T........T..T.......   2
445071745   21                     ......A..........................T..TAC...  62
320321994   56                   ........A..............T........T..T........  13
214690492   1                      ......A..........................T..TAC...  42
1096665456  107                  ........A...C......................T..TAC...  64
1080952265  106                  ........AA.............T.....G..TA.T........  63
997115055   47   .A...A...A.A.GGG........A..............T.....                 1
                                      \                                      
                                      |                                      
                                     AA
996965054   56   .A...A...A.A.GGG........A..............T........T..T..        1
                                      \                                      
                                      |                                      
                                     AA
489514556   95                   ........A..C.......................T..TAC...  52
408496969   15     ...A...G...---........A..........................T..TAC...  69
402944448   11                   ........A..............T........T..T........  54
272203689   96                   ........A......................G...T..TAC...  53
1100469099  32                   ........A........C.................T..TAC...  75
486564207   51                   ........A..............T........T..T........  94
474411195   40   .---------------........A..........................T..        2
227518065   36   .---------------........A..........................           1
176419501   40   .---------------........A..........................T..        2
152302072   1                     .......A..........................T..TACC..  43
112856163   36   .---------------........A..........................           1
1184076039  30                   ........A..............G.....G..T..T.......A  73
853958180   35   .---------------........A.........................            1
465270870   39   .A...A...A.GGAAA........A..............                       1
408058835   46   .A...A...A.GGAAA........A..............T......                1
225918103   47   .A...A...A.GGAAA........A............A.T........T..           97
1271462074  3                             ..........................T..TAC...  37
329281792   2                             ..........................T..TAC...  36
316689620   2                             ..........................T..TAC...  36
316689619   2                             ..........................T..TAC...  36
316689452   2                             ..........................T..TAC...  36
232413251   3                             ..........................T..TAC...  37
742652325   44   .AA..A...A.GGGAA........A..............T....                  1
293312171   63   .A...A...A.GGAAA........A...........                          98
256117944   64   .GA..A...A.GGGAA........A............                         100
742652316   38                   ........A....T...G.....T.......GT..T........  81
561380400   57   .A...A...A.GGAAA........A...........C..A....                  100
113964266   31   .---------------........A.....................                1
681752130   104  .A...A...A.GGAAA.......AA.C............T.G....                149
71275637    151                    ......A..............T..TA.A..T..TA..A....  110
569284090   29   .---------------........A...................                  1
1080952264  150                  .......AA.............CT......C...AT.G......  107
767572233   28   .---------------........A..................                   1
420255834   40   .GA..A...A.GGGAA........A..............                       2
261875840   99                            ...T......................T..TAC...  65

Query_16    121  TCTGAGAAGGCACAGCCACCGCGCCTGGGCAGCCTCAGTCCCACACCAGCCAGTGCGCCA  180
1001170207  130  C.......AT.G.......                                           148
742652319   125  C.......AT.........                                           143
687662690   47   C.......AT........GGCA....A..T.-.T....C.........              1
75489499    104  C.......AT.G.......GCA....A..T.-.T....C.........              150
916537626   53   C.......AT.G.......GCA....A..T.-.T....C.........-.....        2
830151675   107  C.......AT.G.......GCA....A..T.-.T....C.......                151
825851927   122  C.......AT........                                            139
681752128   135  C.......AT.G.....                                             151
75489502    17   C.......AT.G.....                                             1
1001170215  12   C.......                                                      5
1179665014  39   C.......AT.G.......                                           21
912237875   33   C.......AT........                                            16
681752127   112  C.......AT.G.......                                           130
616168488   38   C.......AT.G.......                                           20
1149457402  109  C.......AT.G.......                                           127
1085157430  80   C.......AT.G.......GCA....A..T.-.T....C.........-.....C.C.GG  23
1085157426  101  C.......AT.G.......GCA....A..T.-.T....C.........-.....C.C.GG  44
1001170205  47   C.......AT.G.......GCA....A..T.-.T....C.........-.....C.C.GG  104
916537621   83   C.......AT.G.......GCA....A..T.-.T....C.........-.....C.C.GG  26
916537620   67   C.......AT.G.......GCA....A..T.-.T....C.........-.....C.C.GG  124
916537619   58   C.......AT.G.......GCA....A..T.-.T....C.........-.....C.C.GG  115
912237872   66   C.......A.........GGCA....A..T.-.T....C.........-....CC.CGG.  123
830151678   89   C.......AT.G.......GCA....A..T.-.T....C.........-.....C.C.GG  32
616168479   103  C.......AT.G......-...AG.C.A.GT..T....C.........              149
75489497    62   C.......AT.G.......GCA....A..T.-.T....C.........-.....C.C.GG  119
71275638    13   C.......                                                      6
742652317   93   C.......AT........GGCA....A..T.-.T....C.........-....         143
681752140   71   C.......AT.G.......GCA....A..T.-.T....C.........-.....        20
616168493   38   C.......AT.G.......                                           20
1080952263  75   C.......AT........GGCA....A..T.-.T....C.........-....CC.CGG.  18
1080952262  75   C.......AT........GGCA....A..T.-.T....C.........-....CC.CGG.  18
996965063   88   C.......AT........GGCA....A..T.-.T....C.........-....CC.CGG.  31
912237874   89   C.......AT........GGCA....A..T.-.T....C.........-....CC.CGG.  32
825851935   77   C.......AT........GGCA....A..T.-.T....C.........-....CC.CGG.  20
678589778   93   C.......AT........GGCA....A..T.-.T....C.........-....CC.CGG.  36
678589772   48   C.......AT........GGCA....A..T.-.T....C.........-....CC.CGG.  105
678589771   45   C.......AT........GGCA....A..T.-.T....C.........-....CC.CGG.  102
616168489   38   C.......AT.G.......                                           20
71275635    70   C.......AT........GGCA....A..T.-.T....C.........-....CC.CGG.  127
71275634    61   C.......AT........GGCA....A..T.-.T....C.........-....CC.CGG.  118
1284611801  71   C.......AT.G.......GCA....A..T.-.T....A.........-....         121
1110825170  66   C.......AT........GGCA....A..T.-.T....C.........-....         16
1080952266  62   C.......AT........GGCA....A..T.-.T....C....T....-....         12
742652318   93   C.......AT........GGCA....A..T.-.T....C...G.....-....         143
589739256   51   C.......AT........GGCA....A..T.-.T....C.........-....         1
556571660   53   C.......AT.G.......GCA....A..T.-.T....A.........              99
1284611802  71   C.......AT.G.......GCA....A..T.-.T....CA........-.....C.C...  129
                                                                           \ 
                                                                           | 
                                                                           G
1248237636  27   C.......AT........                                            10
745814672   137  C.......                                                      144
1330160360  109  C.......                                                      116
611954625   44   C.......AT........GGCA....A..T.-.T....C......                 1
1085157441  97   C.......AT.G.......GCA....A..T.-.T....C.........-.....        46
830151681   7    C......                                                       1
114407867   123  A.C...G.CA.G......G..                                         143
635658537   47   C........T.G...A..GGA......                                   21
611954617   86   C.......AT...G....GGCA....A..G.-.T....C.........-....         136
187239146   125  C........T.G...A..GGA......                                   151
187239145   106  C........T.G...A..GGA......                                   132
14275610    110  C........T.G...A..GGA......                                   136
14275601    45   C........T.G...A..GGA......                                   19
1311483437  86   C.......AT.G.......GCA.G..A..T.-.T....CT.....A..-.....        137
940062738   90   C........T.G...A..GGA......                                   116
912237871   38   C.......AT........GGCA....A..T.-.T....C.........-....CC.CGG.  95
635658541   91   C........T.G...A..GGA......                                   117
585856978   41   C.......AT.G.......GCA....A..T.-.T....C...                    1
518332183   30   C.......AT........                                            13
321026114   68   C.......AT........                                            85
278470684   81   C.......AT.G.......                                           99
767572235   55   C........T.G...A..---------..AC....G......------------------  87
745814670   117  C.......AT.G.......GCA....A..T.-.T....C.........-.....C.C.GG  60
570103630   17   C.......AT.G.....                                             1
448805828   16   C.......AT.G....                                              1
1024049953  83   C........T.G...A..GGA......                                   57
940062740   61   C........T.G...A..GGA......                                   87
940062739   144  C.......                                                      151
853958183   73   C........T.G...A..GGA......                                   99
512930049   59   C........T.G...A..GGA......                                   85
501378303   30   C........T.G...A..GGA......                                   4
445009874   45   C........T.G...A..GGA......                                   19
431135165   53   C........T.G...A..GGA......                                   79
420904483   37   C........T.G...A..GGA......                                   11
272204004   52   C........T.G...A..GGA......                                   26
272203850   52   C........T.G...A..GGA......                                   26
234597253   54   C........T.G...A..GGA......                                   28
219719204   9    C........                                                     1
14275605    73   C........T.G...A..GGA......                                   99
14275602    88   C........T.G...A..GGA......                                   62
767572236   138  C........                                                     146
699721082   36   C........T.G...A..GGA......---------......------------------  68
75489503    117  C.......AT.G.......GCA....A..T.-.T....C.........-.....C.C.GG  60
940062734   83   C........T.G...A..GGA......                                   57
445071745   63   C........T.G...A..GGA......                                   89
320321994   12   C.......                                                      5
214690492   43   C........T.G...A..GGA......                                   69
1096665456  63   C........T.G...A..GGA......                                   37
1080952265  62   C..A....AT........GGCA....A..T.-.TC...C.........-....         12
489514556   51   C........T.G...A..GGA......                                   25
408496969   70   C........                                                     78
402944448   55   C......                                                       61
272203689   52   C........T.G...A..GGA......                                   26
1100469099  76   C........A.G...A..                                            93
486564207   95   C.....                                                        100
152302072   44   C........T.G...A..GGA......                                   70
1184076039  74   C.......AT....-....                                           91
1271462074  38   C........T.G...A..GGA......                                   64
329281792   37   C........T.G...A..GGA......                                   63
316689620   37   C........T.G...A..GGA......                                   63
316689619   37   C........T.G...A..GGA......                                   63
316689452   37   C........T.G...A..GGA......                                   63
232413251   38   C........T.G...A..GGA......                                   64
742652316   82   G..T...GATT..T....GGCA.T..A..T-..T....G...........            130
71275637    109  C.......ATA..C....GGCA....A..T.-.T....C.........-....CC.CGG.  52
1080952264  106  AA......AT.....                                               92
261875840   64   C.G......T.G...A..GGA......                                   38

Query_16    181  GCCTGGCTGGCTTTGAGACCTGGAGGTCCGTCCCGTCCCGACAACCCTTTCGGGTGTCGA  240
1085157430  22   AG.G....A..A......                                            5
1085157426  43   AG.G....A..A......                                            26
1001170205  105  AG.G....A..A......                                            122
916537621   25   AG.G....A..A......                                            8
916537620   125  AG.G....A..A......                                            142
916537619   116  AG.G....A..A......                                            133
912237872   124  .-.G....A..A......                                            140
830151678   31   AG.G....A..A......                                            14
75489497    120  AG.G....A..A......                                            137
1080952263  17   .-.G....A..A......                                            1
1080952262  17   .-.G....A..A......                                            1
996965063   30   .-.G....A..A......                                            14
912237874   31   .-.G....A..A......                                            15
825851935   19   .-.G....A..A......                                            3
678589778   35   .-.G....A..A......                                            19
678589772   106  .-.G....A..A......                                            122
678589771   103  .-.G....A..A......                                            119
71275635    128  .-.G....A..A......                                            144
71275634    119  .-.G....A..A......                                            135
1284611802  130  .-.G...CA..A...C....                                          148
912237871   96   .-.G....A..A......                                            112
767572235   88   -----......G.CC.....CA.....-----.......T...G........A.......  137
745814670   59   AG.G....A..A......                                            42
940062740   94        ......G.CC.....CA............T-----...G........A.......  143
1024049956  121       ......G.CC.....CA............T-----...G........A.......  72
1024049955  92        ......G.CC.....CA............T-----...G........A.......  43
940062748   56        ......G.CC.....CA............T-----...G........A.......  105
853958188   6         ......G.CC.....CA............T-----...G........A.......  55
853958182   133       ......G.CC.....CA............T-----...G........A.......  84
853958181   121       ......G.CC.....CA............T-----...G........A.......  72
767572249   2         ......G.CC.....CA............T-----...G........A.......  51
767572248   2         ......G.CC.....CA............T-----...G........A.......  51
767572241   26        ......G.CC.....CA............T-----...G........A.......  75
767572240   17        ......G.CC.....CA............T-----...G........A.......  66
767572239   11        ......G.CC.....CA............T-----...G........A.......  60
699721082   69   -----......G.CC.....CA............T-----...G........A.......  118
635658540   55        ......G.CC.....CA............T-----...G........A.......  104
635658538   94        ......G.CC.....CA............T-----...G........A.......  45
491593155   96        ......G.CC.....CA............T-----...G........A.......  47
415491867   96        ......G.CC.....CA............T-----...G........A.......  47
187239148   142       ......G.CC.....CA............T-----...G........A.......  93
75489503    59   AG.G....A..A......                                            42
14275608    42        ......G.CC.....CA............T-----...G........A.......  91
14275607    42        ......G.CC.....CA............T-----...G........A.......  91
14275603    115       ......G.CC.....CA............T-----...G........A.......  66
767572252   10                                   .......T...G........A.......  37
699721089   18                                   .......T...G........A.......  45
426498221   7                                    .......T...G........A.......  34
275900228   9         ......G.CC.....CA............T-----...G........A.......  58
1278676076  98        ......G.CC.....CA........G...T-----...G........A.......  49
1024049959  56        ......G.CC.....CA............T-----...G................  105
187239154   36        ......G.CC.....CA..........T.T-----...G........A.......  85
1173527981  2                                    .......T...G........A.......  29
1113155151  64                                   .......T...G........A.......  37
1024049963  1                                      .....T...G........A.......  26
568316828   1         ......G.CC.....CA............T-----...G........A.......  50
1289829917  80        ......G.CC.....CA............T-----...G........A.......  31
1024049954  61                                   .......T...G........A.......  34
767572254   1                                        ...T...G........A.......  24
635658543   1                                        ...T...G........A.......  24
635658542   1                                        ...T...G........A.......  24
1289829916  58                                   .......T...G........A.......  31
1240483688  65        ......G.CC.....CA............T-----...G........A.......  16
1024049961  1                                         ..T...G........A.......  23
14275604    117                                    ...A.T...G........A.......  92
1226671061  62                                   .......TC..G........A.......  35
275900229   9         ......G.CC.....CA............T-----...G........A.......  58
258797451   35        ......G.CC.....CA............T-----...G........A.......  84
71275637    51   .-.G....A..A......                                            35
14275609    2                                                ........A.......  17
1289829965  80        ......G.CAG....CA........-----....T...G........A.......  31
118263672   57                                   .......T...G........A.......  84
470949902   57        ......G.CC.....CA............T-----...G........A.......  8
293306830   93                                            ..G.....G..A...C...  75

Query_16    241  CGCTCTAGCTCGGTGAGCAGAGGACCCGGAAGTCCGGAGTG  281
767572235   138  ...........                                148
940062740   144  ........                                   151
1024049956  71   ...........C.C....G.GC........T...TC.....  30
                                          \               
                                          |               
                                          A
1024049955  42   ...........C.C....G.GC........T...TC.....  1
                                          \               
                                          |               
                                          A
940062748   106  ...........C.C....G.GC........T...TC.....  147
                                          \               
                                          |               
                                          A
853958188   56   ...........C.C....G.GC........T...TC.....  97
                                          \               
                                          |               
                                          A
853958182   83   ...........C.C....G.GC........T...TC.....  42
                                          \               
                                          |               
                                          A
853958181   71   ...........C.C....G.GC........T...TC.....  30
                                          \               
                                          |               
                                          A
767572249   52   ...........C.C....G.GC........T...TC.....  93
                                          \               
                                          |               
                                          A
767572248   52   ...........C.C....G.GC........T...TC.....  93
                                          \               
                                          |               
                                          A
767572241   76   ...........C.C....G.GC........T...TC.....  117
                                          \               
                                          |               
                                          A
767572240   67   ...........C.C....G.GC........T...TC.....  108
                                          \               
                                          |               
                                          A
767572239   61   ...........C.C....G.GC........T...TC.....  102
                                          \               
                                          |               
                                          A
699721082   119  ...........C.C....G.GC........             149
                                          \               
                                          |               
                                          A
635658540   105  ...........C.C....G.GC........T...TC.....  146
                                          \               
                                          |               
                                          A
635658538   44   ...........C.C....G.GC........T...TC.....  3
                                          \               
                                          |               
                                          A
491593155   46   ...........C.C....G.GC........T...TC.....  5
                                          \               
                                          |               
                                          A
415491867   46   ...........C.C....G.GC........T...TC.....  5
                                          \               
                                          |               
                                          A
187239148   92   ...........C.C....G.GC........T...TC.....  51
                                          \               
                                          |               
                                          A
14275608    92   ...........C.C....G.GC........T...TC.....  133
                                          \               
                                          |               
                                          A
14275607    92   ...........C.C....G.GC........T...TC.....  133
                                          \               
                                          |               
                                          A
14275603    65   ...........C.C....G.GC........T...TC.....  24
                                          \               
                                          |               
                                          A
767572252   38   ...........C.C....G.GC........T...TC.....  79
                                          \               
                                          |               
                                          A
699721089   46   ...........C.C....G.GC........T...TC.....  87
                                          \               
                                          |               
                                          A
426498221   35   ...........C.C....G.GC........T...TC.....  76
                                          \               
                                          |               
                                          A
275900228   59   .....C.....C.C....G.C.........T...         93
                                   \                      
                                   |                      
                                   G
1278676076  48   ...........C.C....G.GC........T...TC.....  7
                                          \               
                                          |               
                                          A
1024049959  106  ......G....C.C....G.GC..A.....T...TC.....  147
                                         \                
                                         |                
                                         G
187239154   86   ...........C.C....G.GC........T...TC.....  127
                                          \               
                                          |               
                                          A
1173527981  30   ...........C.C....G.GC........T...         64
                                          \               
                                          |               
                                          A
1113155151  36   ...........C.C....G.GC........T...         2
                                          \               
                                          |               
                                          A
1024049963  27   ...........C.C....G.GC........T...TC.....  68
                                          \               
                                          |               
                                          A
568316828   51   ...........C.C....G.GC........             81
                                          \               
                                          |               
                                          A
1289829917  30   ...........C.C....                         13
1024049954  33   ...........C.C....G.GC........             3
                                          \               
                                          |               
                                          A
767572254   25   ...........C.C....G.GC........T...TC.....  66
                                          \               
                                          |               
                                          A
635658543   25   ...........C.C....G.GC........T...TC.....  66
                                          \               
                                          |               
                                          A
635658542   25   ...........C.C....G.GC........T...TC.....  66
                                          \               
                                          |               
                                          A
1289829916  30   ...........C.C....                         13
1240483688  15   ...........                                5
1024049961  24   ...........C.C....G.GC........T...TC.....  65
                                          \               
                                          |               
                                          A
14275604    91   ...........C.C....G.GC........T...TC.....  50
                                          \               
                                          |               
                                          A
1226671061  34   ...........C.C....G.GC........T..          1
                                          \               
                                          |               
                                          A
275900229   59   .....G.....C.C...                          75
258797451   85   ......C....                                95
14275609    18   ...........C.C....G.GC........T...TC.....  59
                                          \               
                                          |               
                                          A
1289829965  30   .C.........C.C....                         13
118263672   85   .......C...C.C.G..G.GC.....                111
470949902   7    .......                                    1
293306830   74   .............G....G.GC........T...TC.....  33
                                          \               
                                          |               
                                          A


Lambda      K        H
   0.634    0.408    0.912 

Gapped
Lambda      K        H
   0.625    0.410    0.780 

Effective search space used: 42639744526284


Query= Damara_mole_rat_intron1

Length=76325
                                                                      Score     E
Sequences producing significant alignments:                          (Bits)  Value

  ERR2977731.14263511 HX8_24460:8:2117:24413:52783/1                  255     1e-61
  ERR2977730.14544852 HX8_24460:8:1217:26585:25851/1                  255     1e-61
  ERR2977729.10755981 HX8_24460:8:2212:3701:33393/2                   253     4e-61
  ERR2977728.14276752 HX8_24460:8:1123:23713:48476/1                  251     1e-60
  ERR2977729.10755999 HX8_24460:8:1103:13798:54647/1                  250     5e-60
  SRR122272.84472443 A800L1ABXX:5:68:9764:6124/2                      248     2e-59
  ERR2977731.14263528 HX8_24460:8:2222:29051:41761/1                  248     2e-59
  ERR2977731.14263527 HX8_24460:8:1214:9496:7075/1                    248     2e-59
  ERR2977728.14276749 HX8_24460:8:1220:28290:58409/1                  248     2e-59
  ERR2977731.14263515 HX8_24460:8:2115:18538:51535/1                  246     6e-59
  ERR2977730.14544748 HX8_24460:8:2105:11637:42921/1                  246     6e-59
  SRR122272.85132930 A800L1ABXX:5:68:13980:52417/2                    244     2e-58
  ERR2977731.14263520 HX8_24460:8:2104:12987:11927/1                  244     2e-58
  ERR2977731.14263519 HX8_24460:8:2104:12976:11910/1                  244     2e-58
  SRR122272.85019961 A800L1ABXX:5:68:3617:44635/2                     242     7e-58
  SRR122272.24276872 A800L1ABXX:5:21:2111:175478/2                    242     7e-58
  ERR2977731.14262952 HX8_24460:8:2107:31883:34922/2                  242     7e-58
  ERR2977730.14544838 HX8_24460:8:2122:24068:38262/2                  242     7e-58
  ERR2977730.14544831 HX8_24460:8:1219:31659:60097/2                  242     7e-58
  ERR2977729.10755983 HX8_24460:8:2119:23693:55860/2                  242     7e-58
  ERR2977729.10755971 HX8_24460:8:2108:13372:15232/1                  242     7e-58
  ERR2977731.14262943 HX8_24460:8:1124:24028:30632/2                  241     2e-57
  ERR2977731.14262942 HX8_24460:8:1124:23977:30334/2                  241     2e-57
  ERR2977731.14263507 HX8_24460:8:2101:25002:12384/1                  241     2e-57
  ERR2977730.14544833 HX8_24460:8:2107:11129:62575/2                  241     2e-57
  ERR2977730.14544832 HX8_24460:8:1119:30320:45470/2                  241     2e-57
  ERR2977730.14544844 HX8_24460:8:2219:10521:10363/1                  241     2e-57
  ERR2977729.10755978 HX8_24460:8:1206:25834:65757/1                  241     2e-57
  ERR2977728.14276733 HX8_24460:8:1107:12753:69994/1                  241     2e-57
  ERR2977730.14544835 HX8_24460:8:2211:7121:14846/2                   239     9e-57
  ERR2977728.14276654 HX8_24460:8:2122:12388:29877/2                  239     9e-57
  ERR2977728.14276653 HX8_24460:8:1209:25611:31793/2                  239     9e-57
  ERR2977731.14262660 HX8_24460:8:2123:13413:8657/2                   237     3e-56
  ERR2977731.14263420 HX8_24460:8:2117:12804:40653/1                  237     3e-56
  ERR2977730.14544019 HX8_24460:8:1123:23663:49513/2                  237     3e-56
  ERR2977730.14544334 HX8_24460:8:1118:14580:23161/1                  237     3e-56
  ERR2977730.14544309 HX8_24460:8:1114:10744:50234/1                  237     3e-56
  ERR2977730.14544072 HX8_24460:8:1211:27154:19030/1                  237     3e-56
  ERR2977730.14544020 HX8_24460:8:2201:30056:10837/1                  237     3e-56
  ERR2977730.14544015 HX8_24460:8:1206:7527:60694/1                   237     3e-56
  ERR2977729.10755980 HX8_24460:8:1210:29833:30492/2                  237     3e-56
  ERR2977729.10755322 HX8_24460:8:2119:3468:40512/1                   237     3e-56
  ERR2977728.14276751 HX8_24460:8:2203:27184:18520/2                  237     3e-56
  ERR2977728.14276750 HX8_24460:8:2110:30046:10363/2                  237     3e-56
  ERR2977728.14276747 HX8_24460:8:1107:3397:48933/2                   237     3e-56
  ERR2977728.14276744 HX8_24460:8:1216:5629:37120/2                   237     3e-56
  ERR2977728.14275978 HX8_24460:8:1210:5710:6952/2                    237     3e-56
  ERR2977728.14275922 HX8_24460:8:2219:24708:17606/1                  237     3e-56
  SRR122272.84814568 A800L1ABXX:5:68:12772:30110/1                    235     1e-55
  SRR122272.30932408 A800L1ABXX:5:24:8516:61782/1                     235     1e-55
  ERR2977731.14263003 HX8_24460:8:2210:5771:7128/1                    235     1e-55
  ERR2977728.14276733 HX8_24460:8:1107:12753:69994/2                  235     1e-55
  ERR2977728.14275985 HX8_24460:8:1118:23439:57178/2                  235     1e-55
  ERR2977728.14275983 HX8_24460:8:2202:15047:12613/2                  235     1e-55
  SRR122273.77992834 A800L1ABXX:6:65:5426:7226/1                      235     1e-55
  SRR122273.68902606 A800L1ABXX:6:61:10279:100026/1                   235     1e-55
  ERR2977728.14276659 HX8_24460:8:2108:6938:21772/1                   235     1e-55
  ERR2977731.14262998 HX8_24460:8:1122:22211:56739/2                  233     4e-55
  ERR2977731.14262644 HX8_24460:8:1120:16102:66654/2                  233     4e-55
  ERR2977731.14262643 HX8_24460:8:1120:16082:66654/2                  233     4e-55
  ERR2977731.14263006 HX8_24460:8:2208:18264:34606/1                  233     4e-55
  ERR2977730.14544804 HX8_24460:8:1216:6289:19065/2                   233     4e-55
  ERR2977730.14544369 HX8_24460:8:2124:11962:7339/2                   233     4e-55
  ERR2977730.14544329 HX8_24460:8:1210:18923:7163/2                   233     4e-55
  ERR2977730.14544836 HX8_24460:8:2222:15037:45329/1                  233     4e-55
  ERR2977730.14544014 HX8_24460:8:2106:27630:13351/1                  233     4e-55
  ERR2977729.10755904 HX8_24460:8:2124:21856:57354/2                  233     4e-55
  ERR2977729.10755583 HX8_24460:8:1221:14093:51008/1                  233     4e-55
  SRR122273.79349960 A800L1ABXX:6:65:5729:111316/1                    233     4e-55
  ERR2977728.14276282 HX8_24460:8:2110:12053:28101/1                  233     4e-55
  ERR2977728.14276277 HX8_24460:8:2122:31517:30527/1                  233     4e-55
  SRR122273.61251201 A800L1ABXX:6:46:7308:102327/1                    232     1e-54
  SRR122272.37246134 A800L1ABXX:5:26:18621:108510/1                   232     1e-54
  SRR122272.14007722 A800L1ABXX:5:6:15662:45198/1                     232     1e-54
  ERR2977731.14263012 HX8_24460:8:2202:6999:69590/2                   232     1e-54
  ERR2977731.14263504 HX8_24460:8:1221:24931:47949/1                  232     1e-54
  ERR2977731.14263016 HX8_24460:8:1113:13382:69924/1                  232     1e-54
  ERR2977731.14263015 HX8_24460:8:1113:13250:69836/1                  232     1e-54
  ERR2977731.14262645 HX8_24460:8:1117:27874:31670/1                  232     1e-54
  ERR2977730.14544377 HX8_24460:8:1103:11667:25499/2                  232     1e-54
  ERR2977730.14544308 HX8_24460:8:2222:2575:37418/2                   232     1e-54
  ERR2977730.14544854 HX8_24460:8:2222:21623:54805/1                  232     1e-54
  ERR2977730.14544830 HX8_24460:8:1110:22556:32373/1                  232     1e-54
  ERR2977730.14544815 HX8_24460:8:1214:3295:10046/1                   232     1e-54
  ERR2977730.14544743 HX8_24460:8:2222:14834:23565/1                  232     1e-54
  ERR2977730.14544331 HX8_24460:8:2210:29863:12648/1                  232     1e-54
  ERR2977730.14544330 HX8_24460:8:2210:29782:12437/1                  232     1e-54
  ERR2977730.14544328 HX8_24460:8:1219:16670:36909/1                  232     1e-54
  ERR2977729.10755905 HX8_24460:8:1113:5670:72350/2                   232     1e-54
  ERR2977729.10755909 HX8_24460:8:1211:5812:51184/1                   232     1e-54
  ERR2977729.10755905 HX8_24460:8:1113:5670:72350/1                   232     1e-54
  ERR2977729.10755330 HX8_24460:8:1106:26240:66847/1                  232     1e-54
  SRR122273.87062343 A800L1ABXX:6:68:14082:103552/1                   232     1e-54
  SRR122273.87007004 A800L1ABXX:6:68:1769:99589/1                     232     1e-54
  ERR2977728.14276712 HX8_24460:8:2220:14742:48968/1                  232     1e-54
  ERR2977728.14275943 HX8_24460:8:1107:28290:35168/1                  232     1e-54
  ERR2977728.14275928 HX8_24460:8:1119:25875:1274/1                   232     1e-54
  SRR122273.53876422 A800L1ABXX:6:43:17645:121310/1                   230     4e-54
  SRR122273.6267850 A800L1ABXX:6:3:8512:26572/1                       230     4e-54
  SRR122273.6267847 A800L1ABXX:6:3:8521:26557/1                       230     4e-54
  ERR2977731.14263497 HX8_24460:8:2118:7649:58550/2                   230     4e-54
  ERR2977731.14263496 HX8_24460:8:2118:7456:58532/2                   230     4e-54
  ERR2977731.14263002 HX8_24460:8:2222:7050:60501/2                   230     4e-54
  ERR2977731.14262709 HX8_24460:8:2224:28219:64052/2                  230     4e-54
  ERR2977731.14262696 HX8_24460:8:2120:17959:66461/2                  230     4e-54
  ERR2977731.14263476 HX8_24460:8:1107:31182:23407/1                  230     4e-54
  ERR2977731.14263001 HX8_24460:8:2219:5599:3805/1                    230     4e-54
  ERR2977731.14263000 HX8_24460:8:2111:6268:23214/1                   230     4e-54
  ERR2977731.14262997 HX8_24460:8:1124:28950:56176/1                  230     4e-54
  ERR2977730.14544840 HX8_24460:8:1107:14813:73387/2                  230     4e-54
  ERR2977730.14544799 HX8_24460:8:1109:11789:58620/2                  230     4e-54
  ERR2977730.14544368 HX8_24460:8:2218:13159:57512/2                  230     4e-54
  ERR2977729.10755987 HX8_24460:8:2224:14894:66777/2                  230     4e-54
  ERR2977729.10755585 HX8_24460:8:2217:9973:49672/2                   230     4e-54
  ERR2977729.10756286 HX8_24460:8:2116:12195:2153/1                   230     4e-54
  ERR2977729.10755622 HX8_24460:8:1215:20192:34008/1                  230     4e-54
  ERR2977729.10755359 HX8_24460:8:1116:21471:59182/1                  230     4e-54
  ERR2977728.14276276 HX8_24460:8:2104:18040:9501/2                   230     4e-54
  ERR2977728.14275954 HX8_24460:8:1203:23236:29753/2                  230     4e-54
  ERR2977728.14275953 HX8_24460:8:1203:23186:28857/2                  230     4e-54
  SRR122273.64931668 A800L1ABXX:6:47:12599:190958/2                   230     4e-54
  SRR122273.59880765 A800L1ABXX:6:45:11071:193616/2                   230     4e-54
  ERR2977728.14276743 HX8_24460:8:2204:15026:42499/1                  230     4e-54
  ERR2977728.14276278 HX8_24460:8:1103:23165:28189/1                  230     4e-54
  ERR2977728.14275979 HX8_24460:8:1218:26869:66250/1                  230     4e-54
  SRR122273.40843625 A800L1ABXX:6:26:8185:165661/1                    228     2e-53
  SRR122272.74925022 A800L1ABXX:5:64:8978:105481/2                    228     2e-53
  SRR122272.66132819 A800L1ABXX:5:61:3526:31230/2                     228     2e-53
  SRR122272.84472443 A800L1ABXX:5:68:9764:6124/1                      228     2e-53
  ERR2977731.14264770 HX8_24460:8:2121:11779:71471/2                  228     2e-53
  ERR2977731.14264707 HX8_24460:8:1108:14763:42921/2                  228     2e-53
  ERR2977731.14263501 HX8_24460:8:2212:28747:54313/2                  228     2e-53
  ERR2977731.14263469 HX8_24460:8:2208:13382:7128/2                   228     2e-53
  ERR2977731.14263004 HX8_24460:8:2122:19187:27486/2                  228     2e-53
  ERR2977731.14262941 HX8_24460:8:2218:7314:72877/2                   228     2e-53
  ERR2977731.14262716 HX8_24460:8:1215:10033:2276/2                   228     2e-53
  ERR2977731.14262658 HX8_24460:8:1215:20334:21878/2                  228     2e-53
  ERR2977731.14262651 HX8_24460:8:1222:16955:4913/2                   228     2e-53
  ERR2977731.14262650 HX8_24460:8:2220:11525:16358/2                  228     2e-53
  ERR2977731.14262648 HX8_24460:8:2116:18172:7163/2                   228     2e-53
  ERR2977731.14262430 HX8_24460:8:2119:18548:67586/2                  228     2e-53
  ERR2977731.14264553 HX8_24460:8:2205:16325:22317/1                  228     2e-53
  ERR2977731.14263505 HX8_24460:8:1222:27184:50375/1                  228     2e-53
  ERR2977731.14262940 HX8_24460:8:2117:27945:10345/1                  228     2e-53
  ERR2977731.14262646 HX8_24460:8:2107:24688:60325/1                  228     2e-53
  ERR2977731.14262640 HX8_24460:8:1101:30431:28435/1                  228     2e-53
  ERR2977730.14545238 HX8_24460:8:1120:20983:62628/1                  228     2e-53
  ERR2977730.14544800 HX8_24460:8:1111:29894:49549/1                  228     2e-53
  ERR2977730.14544798 HX8_24460:8:1217:4523:27116/1                   228     2e-53
  ERR2977730.14544797 HX8_24460:8:1217:3863:26923/1                   228     2e-53
  ERR2977730.14544746 HX8_24460:8:1220:17807:25939/1                  228     2e-53
  ERR2977730.14544034 HX8_24460:8:1222:11667:35098/1                  228     2e-53
  ERR2977730.14543824 HX8_24460:8:2223:32004:43536/1                  228     2e-53
  ERR2977729.31822608 HX8_24460:8:2112:11475:10820/2                  228     2e-53
  ERR2977729.10755902 HX8_24460:8:2119:13382:57266/2                  228     2e-53
  ERR2977729.10755345 HX8_24460:8:1217:11018:22300/2                  228     2e-53
  ERR2977729.10756925 HX8_24460:8:1108:10379:55438/1                  228     2e-53
  ERR2977729.10755628 HX8_24460:8:2216:5934:26958/1                   228     2e-53
  ERR2977729.10755424 HX8_24460:8:1212:28219:44890/1                  228     2e-53
  ERR2977729.10755342 HX8_24460:8:2112:16914:27169/1                  228     2e-53
  ERR2977728.14277900 HX8_24460:8:1202:28879:42060/2                  228     2e-53
  ERR2977728.14277894 HX8_24460:8:2103:16325:13000/2                  228     2e-53
  ERR2977728.14277942 HX8_24460:8:2119:26301:68078/1                  228     2e-53
  ERR2977728.14277941 HX8_24460:8:1117:16670:65986/1                  228     2e-53
  ERR2977728.14276238 HX8_24460:8:1106:28250:49373/1                  228     2e-53
  ERR2977728.14276237 HX8_24460:8:1106:28331:49267/1                  228     2e-53
  ERR2977728.14275947 HX8_24460:8:1211:21643:51078/1                  228     2e-53
  ERR2977728.14275934 HX8_24460:8:1116:31111:12912/1                  228     2e-53
  ERR2977728.14275925 HX8_24460:8:1124:5446:71295/1                   228     2e-53
  SRR122273.3481289 A800L1ABXX:6:2:17563:38079/1                      226     5e-53
  SRR122273.1052201 A800L1ABXX:6:1:13216:73255/1                      226     5e-53
  SRR122272.82468251 A800L1ABXX:5:67:9362:61534/2                     226     5e-53
  SRR122272.80115591 A800L1ABXX:5:66:9313:90076/1                     226     5e-53
  SRR122272.76763281 A800L1ABXX:5:65:2071:43099/1                     226     5e-53
  SRR122272.41246527 A800L1ABXX:5:27:13640:186077/1                   226     5e-53
  SRR122272.41246525 A800L1ABXX:5:27:13622:186067/1                   226     5e-53
  ERR2977731.14264771 HX8_24460:8:1116:13535:72086/2                  226     5e-53
  ERR2977731.14264277 HX8_24460:8:1107:3772:14775/2                   226     5e-53
  ERR2977731.14263493 HX8_24460:8:1113:31497:64738/2                  226     5e-53
  ERR2977731.14263492 HX8_24460:8:1207:18700:27275/2                  226     5e-53
  ERR2977731.14263465 HX8_24460:8:2115:19390:59622/2                  226     5e-53
  ERR2977731.14262940 HX8_24460:8:2117:27945:10345/2                  226     5e-53
  ERR2977731.14264552 HX8_24460:8:1124:28402:21333/1                  226     5e-53
  ERR2977731.14264278 HX8_24460:8:2213:28280:46753/1                  226     5e-53
  ERR2977731.14263954 HX8_24460:8:1211:13250:30140/1                  226     5e-53
  ERR2977731.14263500 HX8_24460:8:2121:19207:34483/1                  226     5e-53
  ERR2977731.14263498 HX8_24460:8:1124:17929:50058/1                  226     5e-53
  ERR2977731.14263004 HX8_24460:8:2122:19187:27486/1                  226     5e-53
  ERR2977730.14545245 HX8_24460:8:2123:9191:6442/2                    226     5e-53
  ERR2977730.14544980 HX8_24460:8:1217:26068:9062/2                   226     5e-53
  ERR2977730.14544841 HX8_24460:8:2118:28838:70293/2                  226     5e-53
  ERR2977730.14544375 HX8_24460:8:2105:28229:58374/2                  226     5e-53
  ERR2977730.14544311 HX8_24460:8:1109:19928:17834/2                  226     5e-53
  ERR2977730.14544835 HX8_24460:8:2211:7121:14846/1                   226     5e-53
  ERR2977730.14544828 HX8_24460:8:2214:16934:63208/1                  226     5e-53
  ERR2977730.14544827 HX8_24460:8:2104:13261:33533/1                  226     5e-53
  ERR2977730.14544826 HX8_24460:8:1107:10632:15127/1                  226     5e-53
  ERR2977730.14544369 HX8_24460:8:2124:11962:7339/1                   226     5e-53
  ERR2977729.10756922 HX8_24460:8:2224:18335:57864/2                  226     5e-53
  ERR2977729.10756287 HX8_24460:8:2215:7689:12490/2                   226     5e-53
  ERR2977729.10755975 HX8_24460:8:2210:2879:69730/2                   226     5e-53
  ERR2977729.10755951 HX8_24460:8:1122:24616:66707/2                  226     5e-53
  ERR2977729.10755434 HX8_24460:8:2112:18254:70592/2                  226     5e-53
  ERR2977729.10755972 HX8_24460:8:2107:22759:35467/1                  226     5e-53
  ERR2977729.10755970 HX8_24460:8:2220:3153:54946/1                   226     5e-53
  ERR2977729.10755969 HX8_24460:8:1111:24840:8095/1                   226     5e-53
  ERR2977729.10755968 HX8_24460:8:1113:31213:3841/1                   226     5e-53
  ERR2977729.10755967 HX8_24460:8:2101:26098:44697/1                  226     5e-53
  ERR2977729.10755623 HX8_24460:8:1104:12713:52027/1                  226     5e-53
  ERR2977729.10755621 HX8_24460:8:2118:30137:2223/1                   226     5e-53
  ERR2977729.10755377 HX8_24460:8:2209:22861:39229/1                  226     5e-53
  ERR2977729.10755376 HX8_24460:8:2209:22769:39036/1                  226     5e-53
  ERR2977729.10755179 HX8_24460:8:2217:18264:39352/1                  226     5e-53
  ERR2977728.14277899 HX8_24460:8:1112:14823:3647/2                   226     5e-53
  ERR2977728.14277898 HX8_24460:8:1112:15240:2153/2                   226     5e-53
  ERR2977728.14277164 HX8_24460:8:2119:28087:71981/2                  226     5e-53
  ERR2977728.14276700 HX8_24460:8:2202:30371:52906/2                  226     5e-53
  ERR2977728.14276234 HX8_24460:8:2117:5802:45329/2                   226     5e-53
  ERR2977728.14275950 HX8_24460:8:1121:10176:8886/2                   226     5e-53
  SRR122273.82439170 A800L1ABXX:6:66:5828:149466/1                    226     5e-53
  SRR122273.68902560 A800L1ABXX:6:61:10249:100026/1                   226     5e-53
  ERR2977728.14277447 HX8_24460:8:2203:9425:21860/1                   226     5e-53
  ERR2977728.14276735 HX8_24460:8:1112:16478:19311/1                  226     5e-53
  ERR2977728.14276731 HX8_24460:8:2115:29843:47351/1                  226     5e-53
  ERR2977728.14276713 HX8_24460:8:2122:11779:72631/1                  226     5e-53
  ERR2977728.14276701 HX8_24460:8:2122:22506:45962/1                  226     5e-53
  ERR2977728.14276699 HX8_24460:8:1216:21125:11787/1                  226     5e-53
  ERR2977728.14276275 HX8_24460:8:1103:23399:29332/1                  226     5e-53
  ERR2977728.14276039 HX8_24460:8:1209:9283:60185/1                   226     5e-53
  SRR122272.68937270 A800L1ABXX:5:62:13037:49681/2                    224     2e-52
  SRR122272.60279093 A800L1ABXX:5:47:16627:15315/2                    224     2e-52
  SRR122272.57639051 A800L1ABXX:5:46:12438:21468/1                    224     2e-52
  SRR122272.11227700 A800L1ABXX:5:5:16261:43997/1                     224     2e-52
  ERR2977731.56305074 HX8_24460:8:1120:22912:14635/2                  224     2e-52
  ERR2977731.56305073 HX8_24460:8:2117:29751:6407/2                   224     2e-52
  ERR2977731.14264715 HX8_24460:8:2115:12307:53153/2                  224     2e-52
  ERR2977731.14263669 HX8_24460:8:1216:7943:61661/2                   224     2e-52
  ERR2977731.14263667 HX8_24460:8:1216:14489:16393/2                  224     2e-52
  ERR2977731.14263413 HX8_24460:8:2112:19055:51447/2                  224     2e-52
  ERR2977731.14263005 HX8_24460:8:1220:24708:71682/2                  224     2e-52
  ERR2977731.14262657 HX8_24460:8:1215:1265:16586/2                   224     2e-52
  ERR2977731.14262641 HX8_24460:8:2209:4685:64738/2                   224     2e-52
  ERR2977731.14264276 HX8_24460:8:2108:31893:54629/1                  224     2e-52
  ERR2977731.14263413 HX8_24460:8:2112:19055:51447/1                  224     2e-52
  ERR2977731.14263012 HX8_24460:8:2202:6999:69590/1                   224     2e-52
  ERR2977731.14262996 HX8_24460:8:1207:17797:60483/1                  224     2e-52
  ERR2977731.14262871 HX8_24460:8:1220:17959:54471/1                  224     2e-52
  ERR2977730.43017359 HX8_24460:8:2111:23389:58778/2                  224     2e-52
  ERR2977730.14544747 HX8_24460:8:2119:14803:54383/2                  224     2e-52
  ERR2977730.14544742 HX8_24460:8:1111:2422:5018/2                    224     2e-52
  ERR2977730.14544307 HX8_24460:8:2114:28889:35678/2                  224     2e-52
  ERR2977730.14544829 HX8_24460:8:2111:21592:65441/1                  224     2e-52
  ERR2977730.14544310 HX8_24460:8:1207:15047:23583/1                  224     2e-52
  ERR2977730.14544111 HX8_24460:8:1208:32339:20243/1                  224     2e-52
  ERR2977730.14543814 HX8_24460:8:1124:28858:23003/1                  224     2e-52
  ERR2977729.10756883 HX8_24460:8:2107:11160:48845/2                  224     2e-52
  ERR2977729.10755327 HX8_24460:8:1115:5761:66707/2                   224     2e-52
  ERR2977729.10756885 HX8_24460:8:2204:9648:59200/1                   224     2e-52
  ERR2977729.10756882 HX8_24460:8:2103:26514:15566/1                  224     2e-52
  ERR2977729.10755355 HX8_24460:8:1212:9445:15742/1                   224     2e-52
  ERR2977729.7770096 HX8_24460:8:2111:30208:10925/1                   224     2e-52
  ERR2977728.71429201 HX8_24460:8:1217:11099:47404/2                  224     2e-52
  ERR2977728.56404470 HX8_24460:8:2121:3995:3067/2                    224     2e-52
  ERR2977728.14277901 HX8_24460:8:2222:17898:2926/2                   224     2e-52
  ERR2977728.14277897 HX8_24460:8:1213:8450:36768/2                   224     2e-52
  ERR2977728.14277162 HX8_24460:8:2123:24413:23460/2                  224     2e-52
  ERR2977728.14276878 HX8_24460:8:2224:7405:53557/2                   224     2e-52
  ERR2977728.14276748 HX8_24460:8:2107:12063:37155/2                  224     2e-52
  ERR2977728.14276650 HX8_24460:8:1101:10399:54735/2                  224     2e-52
  ERR2977728.14276275 HX8_24460:8:1103:23399:29332/2                  224     2e-52
  ERR2977728.14276252 HX8_24460:8:2110:5264:58848/2                   224     2e-52
  SRR122273.77429122 A800L1ABXX:6:64:2817:162486/1                    224     2e-52
  SRR122273.71890226 A800L1ABXX:6:62:3078:132857/1                    224     2e-52
  ERR2977728.71429202 HX8_24460:8:1115:28381:8886/1                   224     2e-52
  ERR2977728.14277763 HX8_24460:8:2208:19766:23284/1                  224     2e-52
  ERR2977728.14276747 HX8_24460:8:1107:3397:48933/1                   224     2e-52
  ERR2977728.14276656 HX8_24460:8:2210:13403:11488/1                  224     2e-52
  ERR2977728.14276289 HX8_24460:8:2215:4066:43765/1                   224     2e-52
  ERR2977728.14275961 HX8_24460:8:2105:15118:62628/1                  224     2e-52
  ERR2977728.14275930 HX8_24460:8:2201:9638:36469/1                   224     2e-52
  ERR2977728.14275924 HX8_24460:8:2111:14539:42604/1                  224     2e-52
  ERR2977728.10340360 HX8_24460:8:2211:14133:3049/1                   224     2e-52
  ERR2977728.10340357 HX8_24460:8:1109:15108:33287/1                  224     2e-52
  SRR122273.23524978 A800L1ABXX:6:21:10221:5087/1                     223     7e-52
  SRR122273.3481291 A800L1ABXX:6:2:17574:38092/1                      223     7e-52
  SRR122272.60214884 A800L1ABXX:5:47:4899:10881/2                     223     7e-52
  SRR122272.45793565 A800L1ABXX:5:41:19016:108109/2                   223     7e-52
  SRR122272.37142736 A800L1ABXX:5:26:4618:101575/2                    223     7e-52
  SRR122272.57988300 A800L1ABXX:5:46:8238:47117/1                     223     7e-52
  SRR122272.56417955 A800L1ABXX:5:45:11184:129601/1                   223     7e-52
  SRR122272.41195793 A800L1ABXX:5:27:18715:182545/1                   223     7e-52
  SRR122272.18675981 A800L1ABXX:5:7:4934:176693/1                     223     7e-52
  SRR122272.3853979 A800L1ABXX:5:2:12556:97405/1                      223     7e-52
  ERR2977731.52947221 HX8_24460:8:2217:20577:25429/2                  223     7e-52
  ERR2977731.14264192 HX8_24460:8:2215:17391:49478/2                  223     7e-52
  ERR2977731.14263538 HX8_24460:8:1218:22769:66531/2                  223     7e-52
  ERR2977731.14263498 HX8_24460:8:1124:17929:50058/2                  223     7e-52
  ERR2977731.14263429 HX8_24460:8:1124:13930:42007/2                  223     7e-52
  ERR2977731.14263415 HX8_24460:8:1122:26260:7181/2                   223     7e-52
  ERR2977731.14263414 HX8_24460:8:1122:26382:7146/2                   223     7e-52
  ERR2977731.14263346 HX8_24460:8:1218:19948:10521/2                  223     7e-52
  ERR2977731.14262935 HX8_24460:8:1211:18030:12648/2                  223     7e-52
  ERR2977731.71314978 HX8_24460:8:2124:19948:34746/1                  223     7e-52
  ERR2977731.71314977 HX8_24460:8:2103:32654:29015/1                  223     7e-52
  ERR2977731.66088520 HX8_24460:8:1105:26382:33023/1                  223     7e-52
  ERR2977731.14263826 HX8_24460:8:1214:21460:32584/1                  223     7e-52
  ERR2977731.14263659 HX8_24460:8:2123:26159:9783/1                   223     7e-52
  ERR2977731.14263345 HX8_24460:8:1117:10521:37752/1                  223     7e-52
  ERR2977731.14263160 HX8_24460:8:2111:27346:64966/1                  223     7e-52
  ERR2977731.14262903 HX8_24460:8:1207:31121:26290/1                  223     7e-52
  ERR2977731.14262649 HX8_24460:8:1208:17330:49830/1                  223     7e-52
  ERR2977730.72975991 HX8_24460:8:1118:18314:18450/2                  223     7e-52
  ERR2977730.14546075 HX8_24460:8:2205:13119:62997/2                  223     7e-52
  ERR2977730.14546074 HX8_24460:8:1211:8389:39053/2                   223     7e-52
  ERR2977730.14545524 HX8_24460:8:2119:30634:29314/2                  223     7e-52
  ERR2977730.14544834 HX8_24460:8:2110:16894:27029/2                  223     7e-52
  ERR2977730.14544326 HX8_24460:8:1221:15676:50973/2                  223     7e-52
  ERR2977730.14544324 HX8_24460:8:2121:14692:56581/2                  223     7e-52
  ERR2977730.14544081 HX8_24460:8:1111:24170:31722/2                  223     7e-52
  ERR2977730.14544074 HX8_24460:8:1218:11901:61626/2                  223     7e-52
  ERR2977730.14544017 HX8_24460:8:1113:11018:42868/2                  223     7e-52
  ERR2977730.14543821 HX8_24460:8:1217:8907:64210/2                   223     7e-52
  ERR2977730.14543820 HX8_24460:8:1122:15087:66443/2                  223     7e-52
  ERR2977730.54162132 HX8_24460:8:2207:2646:46296/1                   223     7e-52
  ERR2977730.15194494 HX8_24460:8:2104:20841:37243/1                  223     7e-52
  ERR2977730.14546016 HX8_24460:8:2213:30452:71401/1                  223     7e-52
  ERR2977730.14544845 HX8_24460:8:1106:1529:71963/1                   223     7e-52
  ERR2977730.14544488 HX8_24460:8:2123:2646:10574/1                   223     7e-52
  ERR2977730.14544373 HX8_24460:8:1103:32522:28998/1                  223     7e-52
  ERR2977730.14544327 HX8_24460:8:1214:29995:71348/1                  223     7e-52
  ERR2977730.14544073 HX8_24460:8:1209:27133:6653/1                   223     7e-52
  ERR2977730.14544048 HX8_24460:8:2219:31030:24163/1                  223     7e-52
  ERR2977730.14544047 HX8_24460:8:2222:29894:51412/1                  223     7e-52
  ERR2977729.40010832 HX8_24460:8:1102:25438:59446/2                  223     7e-52
  ERR2977729.10755982 HX8_24460:8:1110:11850:63894/2                  223     7e-52
  ERR2977729.10755945 HX8_24460:8:1116:25611:4403/2                   223     7e-52
  ERR2977729.10755509 HX8_24460:8:1119:8511:32443/2                   223     7e-52
  ERR2977729.10756188 HX8_24460:8:2119:30979:5229/1                   223     7e-52
  ERR2977729.10755734 HX8_24460:8:2115:10490:2821/1                   223     7e-52
  ERR2977729.10755578 HX8_24460:8:2208:10419:5475/1                   223     7e-52
  ERR2977729.10755577 HX8_24460:8:2208:10439:5229/1                   223     7e-52
  ERR2977729.10755257 HX8_24460:8:2210:7821:16234/1                   223     7e-52
  ERR2977729.10755256 HX8_24460:8:2210:8014:16147/1                   223     7e-52
  ERR2977728.74786767 HX8_24460:8:2121:13717:5036/2                   223     7e-52
  ERR2977728.74786766 HX8_24460:8:2121:13727:5018/2                   223     7e-52
  ERR2977728.66186851 HX8_24460:8:1216:32035:36100/2                  223     7e-52
  ERR2977728.14277192 HX8_24460:8:2119:3498:14265/2                   223     7e-52
  ERR2977728.14276735 HX8_24460:8:1112:16478:19311/2                  223     7e-52
  ERR2977728.14276585 HX8_24460:8:2115:26788:16393/2                  223     7e-52
  ERR2977728.14276435 HX8_24460:8:2122:22800:46402/2                  223     7e-52
  ERR2977728.14276434 HX8_24460:8:2122:22932:46279/2                  223     7e-52
  ERR2977728.14276423 HX8_24460:8:2222:10724:8816/2                   223     7e-52
  ERR2977728.14276150 HX8_24460:8:2117:22668:3946/2                   223     7e-52
  ERR2977728.14275955 HX8_24460:8:2112:23977:63419/2                  223     7e-52
  ERR2977728.14275951 HX8_24460:8:2202:29792:5528/2                   223     7e-52
  ERR2977728.14275860 HX8_24460:8:1224:29630:11119/2                  223     7e-52
  SRR122273.84949606 A800L1ABXX:6:67:8384:142582/1                    223     7e-52
  ERR2977728.71429206 HX8_24460:8:1111:20435:7251/1                   223     7e-52
  ERR2977728.71429205 HX8_24460:8:1111:20567:6917/1                   223     7e-52
  ERR2977728.71429204 HX8_24460:8:2122:32106:61046/1                  223     7e-52
  ERR2977728.14277945 HX8_24460:8:2121:28178:27626/1                  223     7e-52
  ERR2977728.14277944 HX8_24460:8:2121:29579:26044/1                  223     7e-52
  ERR2977728.14276424 HX8_24460:8:1114:29325:23847/1                  223     7e-52
  ERR2977728.14276246 HX8_24460:8:1104:29873:70152/1                  223     7e-52
  ERR2977728.14276233 HX8_24460:8:2124:23693:46050/1                  223     7e-52
  ERR2977728.14275948 HX8_24460:8:2108:17310:28242/1                  223     7e-52
  SRR122273.62650168 A800L1ABXX:6:47:11925:13034/1                    221     2e-51
  SRR122273.43485249 A800L1ABXX:6:27:15190:142991/1                   221     2e-51
  SRR122273.23609348 A800L1ABXX:6:21:2327:10954/1                     221     2e-51
  SRR122273.21668226 A800L1ABXX:6:8:9482:77817/1                      221     2e-51
  SRR122272.85132930 A800L1ABXX:5:68:13980:52417/1                    221     2e-51
  SRR122272.62097822 A800L1ABXX:5:47:15796:145995/1                   221     2e-51
  SRR122272.51553969 A800L1ABXX:5:43:8338:160696/1                    221     2e-51
  SRR122272.43501948 A800L1ABXX:5:28:9588:138664/1                    221     2e-51
  SRR122272.37892956 A800L1ABXX:5:26:9473:153528/1                    221     2e-51
  SRR122272.37730648 A800L1ABXX:5:26:11565:142271/1                   221     2e-51
  ERR2977731.42063679 HX8_24460:8:2104:31883:39387/2                  221     2e-51
  ERR2977731.42063672 HX8_24460:8:2114:2920:19803/2                   221     2e-51
  ERR2977731.14263468 HX8_24460:8:1120:31690:25482/2                  221     2e-51
  ERR2977731.14262995 HX8_24460:8:1116:21156:42358/2                  221     2e-51
  ERR2977731.14262994 HX8_24460:8:1203:23175:35942/2                  221     2e-51
  ERR2977731.14262872 HX8_24460:8:1201:19796:42394/2                  221     2e-51
  ERR2977731.14262765 HX8_24460:8:1104:7791:44450/2                   221     2e-51
  ERR2977731.14262697 HX8_24460:8:2118:15706:55069/2                  221     2e-51
  ERR2977731.14262691 HX8_24460:8:1123:7618:7761/2                    221     2e-51
  ERR2977731.14262687 HX8_24460:8:1213:4127:42147/2                   221     2e-51
  ERR2977731.14262676 HX8_24460:8:1211:18893:51060/2                  221     2e-51
  ERR2977731.52947223 HX8_24460:8:2105:15341:24972/1                  221     2e-51
  ERR2977731.52947222 HX8_24460:8:2105:15585:24901/1                  221     2e-51
  ERR2977731.14263825 HX8_24460:8:1215:11911:61679/1                  221     2e-51
  ERR2977731.14263473 HX8_24460:8:2115:31365:31775/1                  221     2e-51
  ERR2977731.14263464 HX8_24460:8:1121:25215:51219/1                  221     2e-51
  ERR2977731.14262944 HX8_24460:8:2114:17655:71910/1                  221     2e-51
  ERR2977731.14262936 HX8_24460:8:2203:3244:13826/1                   221     2e-51
  ERR2977731.14262439 HX8_24460:8:2209:29264:54084/1                  221     2e-51
  ERR2977730.54162140 HX8_24460:8:2222:12966:3173/2                   221     2e-51
  ERR2977730.54162136 HX8_24460:8:2208:5700:71629/2                   221     2e-51
  ERR2977730.14545273 HX8_24460:8:1110:7679:71717/2                   221     2e-51
  ERR2977730.14544849 HX8_24460:8:2208:3762:18485/2                   221     2e-51
  ERR2977730.14544843 HX8_24460:8:1211:4939:51289/2                   221     2e-51
  ERR2977730.14544842 HX8_24460:8:2124:24403:5018/2                   221     2e-51
  ERR2977730.14544839 HX8_24460:8:2223:17350:59745/2                  221     2e-51
  ERR2977730.14544376 HX8_24460:8:1201:15554:58884/2                  221     2e-51
  ERR2977730.14544366 HX8_24460:8:1204:7304:23425/2                   221     2e-51
  ERR2977730.14544056 HX8_24460:8:2105:10013:65177/2                  221     2e-51
  ERR2977730.14544051 HX8_24460:8:2203:15067:31002/2                  221     2e-51
  ERR2977730.14544047 HX8_24460:8:2222:29894:51412/2                  221     2e-51
  ERR2977730.14544850 HX8_24460:8:2109:7344:37735/1                   221     2e-51
  ERR2977730.14544848 HX8_24460:8:1108:16599:53979/1                  221     2e-51
  ERR2977730.14544846 HX8_24460:8:2220:30482:38086/1                  221     2e-51
  ERR2977730.14544839 HX8_24460:8:2223:17350:59745/1                  221     2e-51
  ERR2977730.14544837 HX8_24460:8:1213:4026:16023/1                   221     2e-51
  ERR2977730.14544832 HX8_24460:8:1119:30320:45470/1                  221     2e-51
  ERR2977730.14544831 HX8_24460:8:1219:31659:60097/1                  221     2e-51
  ERR2977730.14544801 HX8_24460:8:2222:23257:36188/1                  221     2e-51
  ERR2977730.14544796 HX8_24460:8:1204:6299:40811/1                   221     2e-51
  ERR2977730.14544790 HX8_24460:8:2201:23175:54612/1                  221     2e-51
  ERR2977730.14544237 HX8_24460:8:1121:24434:28664/1                  221     2e-51
  ERR2977730.14544118 HX8_24460:8:2122:1874:27099/1                   221     2e-51
  ERR2977730.14544117 HX8_24460:8:2122:2849:26009/1                   221     2e-51
  ERR2977729.31822617 HX8_24460:8:2213:7770:58479/2                   221     2e-51
  ERR2977729.27114584 HX8_24460:8:1219:5365:47949/2                   221     2e-51
  ERR2977729.27114583 HX8_24460:8:1105:31213:40442/2                  221     2e-51
  ERR2977729.10756886 HX8_24460:8:1208:4756:67920/2                   221     2e-51
  ERR2977729.10755984 HX8_24460:8:2116:11617:60817/2                  221     2e-51
  ERR2977729.10755911 HX8_24460:8:2101:10368:39739/2                  221     2e-51
  ERR2977729.10755701 HX8_24460:8:1215:15016:43677/2                  221     2e-51
  ERR2977729.10755579 HX8_24460:8:1211:7710:12806/2                   221     2e-51
  ERR2977729.10755339 HX8_24460:8:1120:12702:67129/2                  221     2e-51
  ERR2977729.10755166 HX8_24460:8:2112:5223:39862/2                   221     2e-51
  ERR2977729.27114585 HX8_24460:8:2121:23632:5194/1                   221     2e-51
  ERR2977729.10756547 HX8_24460:8:1207:17685:47386/1                  221     2e-51
  ERR2977729.10755952 HX8_24460:8:1209:30888:17658/1                  221     2e-51
  ERR2977729.10755946 HX8_24460:8:2215:22861:6601/1                   221     2e-51
  ERR2977729.10755519 HX8_24460:8:2122:12875:57196/1                  221     2e-51
  ERR2977729.10755384 HX8_24460:8:1123:31264:3717/1                   221     2e-51
  ERR2977729.10755383 HX8_24460:8:1123:31243:3717/1                   221     2e-51
  ERR2977729.10755167 HX8_24460:8:1216:11475:67603/1                  221     2e-51
  SRR122273.87885553 A800L1ABXX:6:68:5352:165521/2                    221     2e-51
  SRR122273.87885551 A800L1ABXX:6:68:5366:165510/2                    221     2e-51
  ERR2977728.14276743 HX8_24460:8:2204:15026:42499/2                  221     2e-51
  ERR2977728.14276741 HX8_24460:8:2114:5274:56581/2                   221     2e-51
  ERR2977728.14276732 HX8_24460:8:2211:14478:2487/2                   221     2e-51
  ERR2977728.14276036 HX8_24460:8:2223:1793:49777/2                   221     2e-51
  ERR2977728.14276035 HX8_24460:8:2205:13920:51377/2                  221     2e-51
  SRR122273.82439173 A800L1ABXX:6:66:5810:149481/1                    221     2e-51
  SRR122273.77884920 A800L1ABXX:6:64:5708:197372/1                    221     2e-51
  SRR122273.77884919 A800L1ABXX:6:64:5730:197358/1                    221     2e-51
  SRR122273.66588844 A800L1ABXX:6:48:17150:119409/1                   221     2e-51
  ERR2977728.56404458 HX8_24460:8:2201:14357:44116/1                  221     2e-51
  ERR2977728.14518864 HX8_24460:8:2113:2250:40970/1                   221     2e-51
  ERR2977728.14277895 HX8_24460:8:1102:25946:69432/1                  221     2e-51
  ERR2977728.14276885 HX8_24460:8:2120:11708:46279/1                  221     2e-51
  ERR2977728.14276426 HX8_24460:8:1123:31933:10011/1                  221     2e-51
  ERR2977728.14276284 HX8_24460:8:1106:28544:17395/1                  221     2e-51
  ERR2977728.14276232 HX8_24460:8:2205:5030:23038/1                   221     2e-51
  ERR2977728.14276143 HX8_24460:8:1112:5365:39299/1                   221     2e-51
  ERR2977728.14275980 HX8_24460:8:2124:32157:43448/1                  221     2e-51
  SRR122273.61981222 A800L1ABXX:6:46:13827:159491/1                   219     8e-51
  SRR122273.49779943 A800L1ABXX:6:41:12395:197038/1                   219     8e-51
  SRR122273.41033374 A800L1ABXX:6:26:12735:178364/1                   219     8e-51
  SRR122273.41033372 A800L1ABXX:6:26:12713:178348/1                   219     8e-51
  SRR122273.35161323 A800L1ABXX:6:24:12033:182849/1                   219     8e-51
  SRR122273.32814478 A800L1ABXX:6:24:9003:27406/1                     219     8e-51
  SRR122272.78736435 A800L1ABXX:5:65:6250:188129/2                    219     8e-51
  SRR122272.76609703 A800L1ABXX:5:65:15699:31672/2                    219     8e-51
  SRR122272.66132813 A800L1ABXX:5:61:3518:31211/2                     219     8e-51
  SRR122272.47712651 A800L1ABXX:5:42:16367:61764/2                    219     8e-51
  SRR122272.67268278 A800L1ABXX:5:61:5409:119602/1                    219     8e-51
  SRR122272.62818276 A800L1ABXX:5:47:20270:196620/1                   219     8e-51
  SRR122272.55924046 A800L1ABXX:5:45:17321:92820/1                    219     8e-51
  SRR122272.49612580 A800L1ABXX:5:43:14901:11347/1                    219     8e-51
  SRR122272.34253269 A800L1ABXX:5:25:8293:97455/1                     219     8e-51
  SRR122272.26242624 A800L1ABXX:5:22:9885:121083/1                    219     8e-51
  SRR122272.7219437 A800L1ABXX:5:3:11683:150169/1                     219     8e-51
  ERR2977731.33496508 HX8_24460:8:2216:11870:35766/2                  219     8e-51
  ERR2977731.14264709 HX8_24460:8:2224:1732:39018/2                   219     8e-51
  ERR2977731.14263961 HX8_24460:8:1223:31416:51307/2                  219     8e-51
  ERR2977731.14263512 HX8_24460:8:2214:16498:69133/2                  219     8e-51
  ERR2977731.14263502 HX8_24460:8:2114:32217:8077/2                   219     8e-51
  ERR2977731.14263495 HX8_24460:8:1105:26910:52291/2                  219     8e-51
  ERR2977731.14263473 HX8_24460:8:2115:31365:31775/2                  219     8e-51
  ERR2977731.14263412 HX8_24460:8:2214:18233:43905/2                  219     8e-51
  ERR2977731.14263367 HX8_24460:8:1221:7618:22247/2                   219     8e-51
  ERR2977731.14263019 HX8_24460:8:2210:26301:22124/2                  219     8e-51
  ERR2977731.14262990 HX8_24460:8:2220:26859:5089/2                   219     8e-51
  ERR2977731.14262934 HX8_24460:8:1223:16752:12191/2                  219     8e-51
  ERR2977731.14262685 HX8_24460:8:2118:18385:49724/2                  219     8e-51
  ERR2977731.14262583 HX8_24460:8:2118:21866:23126/2                  219     8e-51
  ERR2977731.14262541 HX8_24460:8:1221:6796:9326/2                    219     8e-51
  ERR2977731.14262377 HX8_24460:8:1122:26443:34465/2                  219     8e-51
  ERR2977731.66088519 HX8_24460:8:2116:30675:9695/1                   219     8e-51
  ERR2977731.50368690 HX8_24460:8:1111:14905:65248/1                  219     8e-51
  ERR2977731.42063677 HX8_24460:8:2123:24089:12666/1                  219     8e-51
  ERR2977731.42063676 HX8_24460:8:2123:25114:11347/1                  219     8e-51
  ERR2977731.35793512 HX8_24460:8:2217:31071:58163/1                  219     8e-51
  ERR2977731.35793511 HX8_24460:8:2217:31081:58145/1                  219     8e-51
  ERR2977731.33496526 HX8_24460:8:1119:10987:65529/1                  219     8e-51
  ERR2977731.14264767 HX8_24460:8:1108:13169:13615/1                  219     8e-51
  ERR2977731.14264710 HX8_24460:8:1118:4665:57882/1                   219     8e-51


Query_17    2305   GTAAGTTGTCATTTTAACTATTTTAAAATGTGCATTTCGGTTGCATTAAGTACATTTACA  2364
1024050042  151     ......A..........C.....T............T..........G...........  93
767572326   1         ....A..........C.....T............T..........G...........  57
635658595   2      .......A..........C.....T............T..........G...........  61

Query_17    2365   TTGTTATGCAACAATTACCACCTTCATCACCAGAGTACTCTTAATTTCCTCAAACTGGAA  2424
1024050042  92     ........A............T............A........C................  33
767572326   58     ........A............T............A........C................  117
635658595   62     ........A............T............A........C................  121

Query_17    2425   CTCTGTACCCATTAAACAATACATCTTTATTCTTCCCTCTTTCCAGCCCCTCGTAACCAC  2484
1024050042  32     .............C..................                              1
767572326   118    .............C....................                            151
635658595   122    .............C................                                151

Query_17    2485   TATTCTCTTTTCTGTCTCTATGAATTTAATCCAGGTATCTCATATATAAATGGAGTCATA  2544

Query_17    2545   AAGTATTTGTCTTTTTGTATCTGGTCTGTTTCACTTACCATAAGGACTTTAAAGTTCATT  2604

Query_17    2605   CATATTGTAGCATGTGTTGACATTTCCTTCATTTTAAAGGTTGACTAATATTCCATTGTA  2664

Query_17    2665   AAATATACTACATTTTGTTTATCCTTTTGTTAGTGGTTAGACATTTGGATTGTTACCATC  2724

Query_17    2725   TTTTGGCTCTTGTGACCAACACTGATACGAGTATTGGTATAAAATACTGGTTTAAATTCC  2784

Query_17    2785   TGCTTTCAGTTCTTTTAGATACATACCTGTGAATGAAATTGCTGGTTCATAGAGAACTCT  2844

Query_17    2845   TAATTTTGGAGGGAACTGCCCATATTTCTCAATATTTTTTGGTATTTACATAAAATATAT  2904

Query_17    2905   TTAAATGAGTCATGTAACTTAGGCATATACATATCACATTAACTTTTCTAAAAATATAAA  2964

Query_17    2965   TTCAAAGAGCTATTTGCTACTGAAGGGAGATGTTTGAGTTTTAAAATTATTAGAATTCAG  3024

Query_17    3025   TTGAAAAGATTTACCTGGATAGTTCCCCAGGATCTAAACGTCTTTATGATCCAGATACTT  3084

Query_17    3085   ATTTTATTTTCCCTTAATGCTTTTTGTGTTCTGGGTTCTTTTTTACTTATGTACCACTTA  3144

Query_17    3145   CCCATTAAACTCTAAGTGGAGCCAACACTGAGAACTTGTATCTGTGTGTGAGCAATCCAA  3204

Query_17    3205   AGGTCTGTGGATCACTGTTGTATCATGATGCTGCTCCATTTGGAATCTGTGCCAGTTACT  3264

Query_17    3265   CTGGTATGCTGAAACTGCTGCTCCTTCTGACAGGCAAATTTACCTTCTCAGAGCAGAGGT  3324

Query_17    3325   AGCCATGTCGTTACATAGTGGAGTTGGGGCTGAGGATTTAGTTCAGTGGCACTGCACCTG  3384

Query_17    3385   CCTCAGAAGCTCAAGGTCCTGAGTTTAATCTCTGGTACCACaaaaaaaaaaaaaaaaaaa  3444

Query_17    3445   aaaaaaaaGTGGAGTGGGAAATGACTGTAATTAAATTTTATGACTGTATCTTTTCCAGCT  3504

Query_17    3505   CTTCTCCTATTGTTGGAACCGTTAAGTTGTCCTGGGATTCCTCTCCAAAAGTGTAGCCTT  3564

Query_17    3565   CCTGGGATTACAGAGAGATGTGAAAAAACAGACAATTGTGGTGCAAGCAGATTTTAGAAT  3624

Query_17    3625   ACTAAGATCTCTTGTTACCTGCCATGAACTGGAAACTTAATGACTAAACTCTAAGGACAA  3684

Query_17    3685   ATAACAGAGAtttttttGGGGGTTCCACCCTCTAATTCCTCTCCCTCCAGTTGACACATA  3744

Query_17    3745   CTTCAAAAGTTCCCAGTCACTATCACAGCCCGCATCAATTATAAACAGTTAGTGTATGTT  3804

Query_17    3805   ATCAGCAGGGAAGGGGGGAATGAGTGTGTTAATGTGACTTTTGCTCTTTGTTTAGGTCTG  3864

Query_17    3865   TTTTTCATCTGTATTCTCACTTGGTAATTTGTTTTCTTGTGTTCTTGGGGCTCTTGATAC  3924

Query_17    3925   CTTATGGCATTTGTCACCAACAAATGCACTGTCAAGTTCCCAAGATGGATGTGTATGCCC  3984

Query_17    3985   TGGGCCTCTTGGAAGTTTGATATCACATAGATTCTTGTGTGACTTCCTCCACACCCTGAA  4044

Query_17    4045   AATACTAAGATTATATAAATGCTGAGCACCCAGATTTGCCAGATTATCCCCCAGCTTTGT  4104

Query_17    4105   GAGGGAGACAAAACACAATAGAATAAAAAAGGCCTTTTCCTTTCATCAGATCTTCCTGTA  4164

Query_17    4165   CTAGGAACAAAGTGATTGAATTTTTGTGTACCTTGGGATCTTTTTGAAACCCTTCCATGT  4224

Query_17    4225   TCATATTTAAAATCATAGTATAATCTTTCTGATTTATTTTGGCCTTAGGCCTTTGAGCTA  4284

Query_17    4285   TAAACAGCAAAAGTGTTAATTTTTCCCCCGGTAATGAAGAGTGAACCTAGGGGGACTCTA  4344

Query_17    4345   CCATTGGGTGATAGTTCCAGCTCTATTTATTAATTGATTGATTGATTGACAGGGTCTTGG  4404

Query_17    4405   AAGTTACCTGGGTTGGCCTCAAAGTTGCAGTCCTCCTGCCTCAGTCTCTGAAGTAGCTGG  4464

Query_17    4465   GATTACAGGTATGTGCCACCATGCCCCCCAGAACTGTTGAATTTTATGTAAATACTGTAC  4524

Query_17    4525   ACAGTAACtttttttGCATTTAAAAAATTTATTGGGAAGGGGGTGAAGGGAGGGCAGGGA  4584

Query_17    4585   CAAGGGGAAAAAATGAGAACCAGGACCTGTCATGTAAAGGTACAAGATCCCAGTAATGAA  4644

Query_17    4645   TGCAACTGTACTGTATACCTAGAATGTACCGATGAACTCAATaaaaagaaaaaaagtaaa  4704

Query_17    4705   taaaaaaTTTCTTGATACATTTTAGATATATATAATAACATTCATCACAGGGAATTTGTA  4764

Query_17    4765   CCTGTGCATAGCATATCTTGCTGcttcttttttctcatcccccttccctcccttcatcct  4824

Query_17    4825   ctcttcctctccttATTTACAAAACACACAATAACTTaaaaaaaTTTCCTTGCTTTCTGT  4884

Query_17    4885   AAATATGTGGTATGAAGTATTTTTATTCTTTTAATTCTTTATCTGTCTTTGTGGATATCA  4944

Query_17    4945   TCATGCAGTAAAATTATTTCCTTTCATGTAAGATATTGGAGTTGTAACTCAGGCACAGAA  5004

Query_17    5005   TGGTGTGATCCTTGGTAGTCAGGATACAGAAATTTGCTCTCAAAAGCTCCCTGGTGCTCT  5064

Query_17    5065   TGCATGGTCATACCTTCCCTTCATCCCAGTAACCAAAACCAGAAAGTAAATACAGTTTAT  5124

Query_17    5125   GCTTTTTATTTTGGAAAATAGCAAAGTTGCATCCGAATCTTTCCTCTTTACTGGGTTTTA  5184

Query_17    5185   TCTAAATGTAATGGTCTACAAAGGACAGAATCAACCAGTGTCGTCTTCATCTTCCCCTCC  5244

Query_17    5245   CCCCAACTCATAAAAGGGATTAGGAATAAAAAGTTTGCTAGTAATGTCTTCCAGAAGGTG  5304

Query_17    5305   GCAGTGTTGTGCTATCATAGGACATCAGTGAAGACTGTCGTCAGCTGGCAACTGATTGCT  5364

Query_17    5365   GTTTTTATGTTAGAAAAATAAGACATAAGTAAGTAGGAACTGACATATAACTCTGGAATC  5424

Query_17    5425   TATTTTTTGGATCTACTCTAAAATATATCCAATTCTTACAATGTTTCCTAGCAAAACATT  5484

Query_17    5485   CTGACTAAAAAGTATCCCTTTATACATTTGTGTTTGTTTTTGAATGGTTTTAATGGTTTG  5544

Query_17    5545   CAGAGTTAACTCTTTCTGTAGTTAACCGTTGTTGTAAGAATAACTCATGTTATGGATTAA  5604

Query_17    5605   GAGTGTGTGTCACAGAGTCTGATGAGGTGTTTTTTGCTTCAGGTGTCCTGTATGCCAGTC  5664

Query_17    5665   TTCTCTACCACATCTTCTATAGCATCTCTGGCAACTGATAACATTAATCAGCAAATGGAA  5724

Query_17    5725   CACATGTCCACTCAGCTGCCAGTGACCTGAGTGAAAGTTTTGATGGAGATTTTAGTGGCA  5784

Query_17    5785   AGTGATGATTGTGAGACATTCACACTTAAATGACTTGCAGGTTTCAAACCTGACCCATCG  5844

Query_17    5845   AGAAAAAGAGATTCCCTTTTCTTTGTAGTGTAAGCAACTTATGTCTGGCAGCGTATACTT  5904

Query_17    5905   CCCCAGAGACTGGGACTGCCATTTATCAAAGTGTGCACACAAGCATCTGGGGACATCTTT  5964

Query_17    5965   AAGACCTTTCAACATTTTCTTGATTCTACTTCCTAAATGTTCTCAGTTGTGGTCTCTTCA  6024

Query_17    6025   GCACTAGTTCTATCCTTCTATTCAAACTATCATTTTTTACTTGGATACTACTTGCTTCTT  6084

Query_17    6085   AACCTGTATGCCAGGATGTATTAATTGCATCTCTTATATACATCAGCCATTTTAAAAAAG  6144

Query_17    6145   TAACATCTCATCATATCACTTTCTTTCTTGAAATTCTTCTATTGCTTACTATTATACTTA  6204

Query_17    6205   GAATAAACTCACACATTTCATCTGACCTACATCATCTGTCCCCACCTTGTGATCTGGTAT  6264

Query_17    6265   CTGCTTACTATAGCGACTTATTTTGTGCTACTTTCCCCTTTTCTCTTGTGCTCCAGCCAC  6324

Query_17    6325   TATGTTATCCTCTTTGTCTCTTGATTGGAGGAGATGAGAATAGATGTAAAGAGACCTGTT  6384

Query_17    6385   TGTAAGCCAACATGCATTTCATATAATAAAAAAGGCTTATTAGTATATTAAAGTTTGTGG  6444

Query_17    6445   GCCATGGGGACAGTTTCATAGCTATCTGGAACATATTCAATTTACATTTTTCGATTTACA  6504

Query_17    6505   ATTCTCATTTTACAGTTTTCAGTTTATAGTTGTGTAGACAAATGAGCTGGGGTATGCATC  6564

Query_17    6565   TCTGGGAAACGAGGCAGGACCATTTAGGAGATAAACATCAGGATCTAGTCAGCTGCTTGT  6624

Query_17    6625   CACTGCTGTCATCTTATGAATGTGTTCCCATGCTTTATCTGCTAGTAATAGTGAATTATT  6684

Query_17    6685   CTGAAAACTAAAACAAATATTAAAAAATTTATATGTATAATATACTTCACATACATCTTA  6744

Query_17    6745   GCAATGGTGTTTCAAGATAATCAGTTTCAGGTTGGCAGTTTAACTTAGTGGTGCCACCTC  6804

Query_17    6805   CTGCCTTGCAAATGGGTCCTGAGTTCGATCTGTGGTAACAAccccccccccaaaaaaaaa  6864

Query_17    6865   aGATAATCAGTTTTGAAGCAATGTAAGTCCTTACATTGGGAATATATCATCCTATTCTGT  6924

Query_17    6925   TTAGTATTCTTATTCTTCCTCTGAGATCCAAACATAATATATGTAAATATTATCCAATAA  6984

Query_17    6985   TGTTTGCTAGTGTTTTTGAGTTTAGAATATTCGCTATAGACTGTGGCCCTCTGTAAATAC  7044

Query_17    7045   CTTATCAGAGAAATTGTAGGAGAAAAAGATATGAATATTTTCATTGGAGTACAGCAAATG  7104

Query_17    7105   TGAAATGAGAATTTGATCTAAAATTTGTATTAGTTAAAGCAATATTGATTTCCAAGGCAA  7164

Query_17    7165   ACTAAAATCAGAATGCCGCCATTCTGATTAACAACTTCCTTCTTTACCTTAAGTTCCATT  7224

Query_17    7225   TTCCTACATCATGCGTCACCAGTCGTAAATGAGATTGACACATGAGCAAGGCTTGTCCAT  7284

Query_17    7285   ATAAGGAATGGATTGCAGCCTGAGTGGCTGCCTGTGCAGCCGACATAATCCCCGACCCAC  7344

Query_17    7345   CTACACCAGTCACCCACTATATAATCAAGCCCCTTCCACCCAGCCCCCTCCCCTCCTTTT  7404

Query_17    7405   CTTCCTCCTTTGCTGAGCGGGCTACCATGCCGCAGCGGCTCTACAATAAAATCTCTCATA  7464

Query_17    7465   TGAGCTCTGTCAGTATGCGGGGTGATCTTTGGCAGGTGCTGGCTTCTTTCATTGGTGGTG  7524

Query_17    7525   TGACTAAGATCGCCTGCTACCCAGCTCCTAGCTTTAACGCCGAGGGCTAAGCGCCCTGAT  7584

Query_17    7585   CCTCCCGCCCGACAACTTGTGTCCATTTGCCCAGACTCCTCTATTCGCCCACCACTGTCC  7644

Query_17    7645   TCATCGATAGGTGAGTAGCCAGCCTTTATTCGTGGATTTGTTGGTCTGGGTTTCGATCCC  7704

Query_17    7705   TGTGGTGGAGACTTCCCCTCCCTCTACAATACTTGGTGCATTCTTGGCCTCTCACTCGAA  7764

Query_17    7765   ATTCCTGACATTAGGTCCTAAGTCCCCTACGGCCCTTTGGCCCCCAGCATTCTGTTCCCA  7824

Query_17    7825   AGTGGTGACGACCCTCCTGAACGGTGCTTTTATTCTCATGACTCTCTGTCTCTCACTCCA  7884

Query_17    7885   GGATGCCTCAGTGAGCGACAGAAGTCTCCTTTCTCCACCATGGGATCGGGACAATCATTC  7944

Query_17    7945   CAGCAGACACTTCCTTGGGCTGTCTACTAAAAAATCTCATGGCTCTTAGCCTCAGGTCTG  8004

Query_17    8005   ACCGAAAACCTAAATGTCTTATTAGGCTTTCTACCCAAATTTGGCCCCAGTATTTGTTAG  8064

Query_17    8065   ATAACCAAAATAAGTGGCCACGTGATGGCTACTTTTGATCCCTCACTTATCAGGGATCTT  8124

Query_17    8125   TACAACTTCTGTGAGTGCATGGGCACATGAGGTGAGATTCCCTATATTCAGGGTTTTTCC  8184

Query_17    8185   TACTTAAGAACTAAGCCTTCTCTCTGTTCTTCTTGTCAGCCTCACCATGTCATGCTTGCT  8244

Query_17    8245   ACTACAACCCTGAGTTCTCCCTCTGCCCCTGAAGAATATGACCCAGCAGATGAGCCTCCT  8304

Query_17    8305   CCCTACTGCTTTCAGAGACCCTCGCCATCTTGTATCCCCTCTTCCTCTTCTCTGCCATTT  8364

Query_17    8365   TGTTCCCCTTCTTTACCACTGCTTTCCTTCTTCCAGCCCTGATCCTTCCCGCCGCCATCT  8424

Query_17    8425   TGTGATCCCCCTTCATCTCTACCATCTTGTGTCTCTCCATCCCACTCTTGCTCCTGCTAT  8484

Query_17    8485   CCTACTTTCCCACCGATAAACTCCTGTGACACAAATGCCCCTTCATGAGGTGGCAGGAGC  8544

Query_17    8545   TGAAGATGTGGTGAGGGTTCATGCTCTCTTTTCTTTGTCTGACCTTTTGCAGATTGAGAA  8604

Query_17    8605   AAGGCTGGATTCTTTCACAGCCAGTTGGGCCTCATTTGTTCACGAGTTCCATTATATTAC  8664

Query_17    8665   CTAGTCCTACAGTCTAACCTAGCATGATATTTTTATGATCCTTTCTCACCCCTGAGGAGC  8724

Query_17    8725   ACAGGAGAGTGGCAGCAGGCCAGGATAAATGGTGATGAGGTCCCTCAGACCATACCCAGA  8784

Query_17    8785   CACCTGGTTGGTGCCAAGGCTGTCCCAGACACAGATCCTGGTTGGGATTACAATACCATA  8844

Query_17    8845   GTGGGAATCATCTCTAGAGATCAATTTGTCACGTATCTCCTTGAGGGTCTTTGCTGATCA  8904

Query_17    8905   GCCCTTAAGGCAGTCAATTATAAAAAACTCCAGGAGGTTATCCAAGACAGACTGAAAAAC  8964

Query_17    8965   CCCTCGATATTTCTTCTGCGCCTCACCAAGGCTCTACTTCAATTCACCAACCTAGATCTG  9024

Query_17    9025   GAGACTCCCAATGGAAGACAACTCCTCATGACAGAGGTAGCTTTTCACAGAGCTACCCCA  9084

Query_17    9085   ACATAAAGGCTAAGCTTAGAGAGGAGACCTTTAACATCCCAGGCTGAGGTCCTGGCCATG  9144

Query_17    9145   GCATTTAAAGTACATAATGGGCACAATGATCATGCCCACAAACAAAAATATCAAATGCTT  9204

Query_17    9205   GCACAGGCCTTCAATCCTAACCTAGCCAGGCTGTCTAGTACCTGAGGGCTCAAAAAACAT  9264

Query_17    9265   CAGTGCTACCAGGGGCCATGCTTTAAGTGCAGACAAGAAGGCCATTGGGCAAGATCCTGC  9324

Query_17    9325   CCAAATCCTCCACCACCTCCCTGTCCCTGCCCAAAGTGTAAACAGGACGGTCACTGGTCC  9384

Query_17    9385   ATTGACTGTCCCCTGGCCCAGAGAGGCTACGGCCCATCCGGACCAGATGCCCCCTCTACA  9444

Query_17    9445   GATCTGCTGGGACTGGTGATGGATGATTGATATGGCCCTGGTTTCCCACCCCTGATGACC  9504

Query_17    9505   ATCACCATGAGAGAGCCCAGGGTAACTATTACGGTGGCAGGTAAGGTGATCGCCTTTTTA  9564

Query_17    9565   TTAGACACTGGCATGACTTTTTTCAGTCCTCTGAGAATTTCATGGTCCTACCTCTCCATC  9624

Query_17    9625   TCAGACCTCTTGTCGGGGTAGGGAACATACCATGTCAACCACTCTAGGCACCAATTTTGC  9684

Query_17    9685   ATTGTATGATAGATGACTTTCTCTTTCCTCCACTCCTTTTTTGTTATGCCCTCTTGCTGG  9744

Query_17    9745   GTGCCCTTACTGAGCCAAGACATTTTAACAAAATTGGGAGCTATTATAACTTCCTCAGCC  9804

Query_17    9805   AATCCTGGGCCAAAACAAGACTCCTGCGCTCACTCTTGTCCTCACCCTCCAACCCTACTG  9864

Query_17    9865   AAACCCCAAATCACCTCATAGTCCTCGATGGCCAGTTTCCCCTGATTTAGTAGATCCAAA  9924

Query_17    9925   AGTGTGGAATACCAGAACTCCTTCTTTAGCTTCCTGTCCTCCTGTCAGGATTAGCCTCAA  9984

Query_17    9985   AGATCCCACCGCCTTCCCTACACAAGGCCAATACCCACTTTATTGTGCTAGCCTCTTGAG  10044

Query_17    10045  CCTTCAACCTGTTATTCATGAACTCCTCAACAAGGGCTTTCTCTGACTCACAAATTCACC  10104

Query_17    10105  TTACTACACTCCCATCCTTGCTGTGAAAAAGCCTAATGGGTCTTACAGGCTGGTCCATCA  10164

Query_17    10165  ACTCGGTGATTGTCCCCATACACCCTGTTGTTCCCAACCCATATACACTCCTCTCTTCCA  10224

Query_17    10225  TCCCTTCACATGCAACTCACTTCTCGGTATTAGACCTCAAAGATGCCtttttttCCATTC  10284

Query_17    10285  CACTACCCCCTGACTCACTAGATCTCTTTGCCTTCACGTGGGCAGACCCTCATATCCAAA  10344

Query_17    10345  CCTCTATCCAACTCACCCGGACAGTCCTTCCTCAGGGCTTCCTGGACAGCCCCCATCTGT  10404

Query_17    10405  CTGGCCAGACCCTAAAAAGACCTGACCTCCTTAATCTTTAAATCCTCCTTTCTTCTCCAA  10464

Query_17    10465  TATGTTGATGACCTTCTCCTCTGCAGTCTCTCTGTAGAAGCCTCACAATAAGATGCCTAT  10524

Query_17    10525  AACTTTCTTAGCTTTCTGTCCCAAAAAGGTTATAGGGTTTCACCATCTAAGGTCCAATTT  10584

Query_17    10585  GCTCAACCCAAAGTAATTTACCTAGGTGTTCTTCTTTCACAAGGTTTTAAAGCCATCACC  10644

Query_17    10645  CTAGATTGCAAAAAGCTCATACACAACATTCCCGTCTCAACATCTAAACAAGAACTTCTC  10704

Query_17    10705  TCTTTCTTGGGCTTGGCTGGCTATTTACACTCCTGGATTCCTATTTCTCCATTCTAGCCT  10764

Query_17    10765  CTCCTTTGTACAAAGCCTCACGGGGACCTCCTCAAGAACCTCTTCTCAACTCTGTCGCCA  10824

Query_17    10825  CCCCCTTCTTCAATCTCCAATGGGCCCTCCTACATGCCCCTGCCTTACACCTCCCAGATG  10884

Query_17    10885  TCTCCCTACCTTTCTATCTCTACACCTCAGAAAATCAGGGCTTTGCCTTAGGCATTCTCA  10944

Query_17    10945  GACACCTTACAGGCCCAAACTTTGCCCCAAACAGCTAGACCCCACTACTCGGGGATGGGC  11004

Query_17    11005  TCCCTGCTTGAGGGCTCTTGCTGCAGCCACAGTCCTCATTCAAGAATCAACAAAACTTAA  11064

Query_17    11065  CTTCAGCTCCCCGCACCACTGTCCTCTTGGCCCACCCTCTGTCCAAACTTTTAACATACA  11124

Query_17    11125  AAAATATCCAAACCTTAACCTGCTGAGTATTATCCCTGCAGACCTCACTCATCAACGATT  11184

Query_17    11185  CCTCATTAACCTTTAAAACTTGTCCCCCACTCAACCCCTCCACACTTCTTCCCACTCCTT  11244

Query_17    11245  TCAATCCAGACACTCATGAAGATACCTCTGGTCACAGCTGCCTCCAAGTCCTAGAAGAGC  11304

Query_17    11305  TCCTTCCCTGTCCCTCACATATTCATGAGGGCACCCTGCCCACCTCTGATCTCCTCTGGT  11364

Query_17    11365  TCACCGATGGCAGCTCCTTTCTTCACAGGGGAGTACGTAGAGCAGGGTATGCCATTGTCT  11424

Query_17    11425  CACTCCAGGGGACAGTAGAGGCAATGCCCCTCCCAGCAAACATGACTAACCAGCAGTCAG  11484

Query_17    11485  AACCTACGTGCCCTAATTAGAGCCTTCCAACTGGCAAAGGGCCAATTAGTTCCCATATAC  11544

Query_17    11545  ACTGACTCCCAAGTATGCTTATCATATCCTCACTTGACACTCGGCCATATGGAAAGAATG  11604

Query_17    11605  AGGATTCtttttttttttGAGACAGGGTCTCACTTTGTAGTTGAGACTGACCTGGAACTC  11664

Query_17    11665  ATTATTTAGCCCAGGCTGGTCTCGAACTCACAGCGATCCTCCTGCCTCAGCCTGTGCTGG  11724

Query_17    11725  GATTATAGGCATGTGCCACCACACCTGTCAAGAATGAAGATTCTTTAACACACAGGGAGA  11784

Query_17    11785  TTCCATTACTAATTCAGATCTCATTCTCCAACGCCTCAAAGCCTCACAACTCCCTAAGAG  11844

Query_17    11845  CATAGGTATAGTTCATTGTAAGTCACATCAGTCAGATCCATCCAAGATCACAGAGGGAAA  11904

Query_17    11905  CAACAAAGCTGTCCAGGCAGCAAAAAGGATTGCACTACTCCCCATAATAGGCATACTCAA  11964

Query_17    11965  GTCCCCTGACAACACACCACCTGACACCCAACAAACACCTTCAAATACTCTTCTCCAAGT  12024

Query_17    12025  ACACACTCAACAAATTCTGACTTATCTTCGCAGACTCTTCCGTCCTAACATCCAGGCTCT  12084

Query_17    12085  GGGCCACTTTTTCAAAACATATTTTCCTCTATCCCCTTCAGATACTAATTTCCTTAAACA  12144

Query_17    12145  GCTTTCTTCCTCCTGTGAAATATGCCTAATCCTTTAACCACATGGCCACATCCTTTCCCC  12204

Query_17    12205  ACACATCAGGTGAAGGGCCTCCTTCCAGGCATGGACTGGCAACTCGATTTTACACACATG  12264

Query_17    12265  CCCACAGTTAAAAGATTCAAATATCTATTAGTGTTAGTAGACACCTTTTCAGGCTGGGTT  12324

Query_17    12325  GAAGTTTTTCCTACTTCTaaaaaaaaaaaGAGCTCTCACTGTCTCTAAACTCATAGTTAC  12384

Query_17    12385  CGAGATAGTCCCTCTCTTTGGAGTCCCCACTTCATTTCAGTCTGATAATGGCCCAGAATT  12444

Query_17    12445  CATTTCTCAAGTATCCCAAACTTTGACCAAAGCCCTCAGAATCCCATGGCATTTCCATAT  12504

Query_17    12505  ACCTTTCCACCCCCAATCTTCTGGTAAAATAGAACCAACTGCTCTCTCAAGTCCTTACCA  12564

Query_17    12565  AACTCTCTCTCAAACTTCATTTAGATTAGATCAAAGTACTTCCCCTTGCCCTCTTGCGCC  12624

Query_17    12625  TCCGCTCTCTGCCaaaaaaaaCCTTTCAACCTCTCCCTCCTCGAACTCATGTTTGGAAGA  12684

Query_17    12685  CCTATGTAACACCTGGGATTCACCCCTCAGCCAACACAGTTACCACCACACTTTCTAATT  12744

Query_17    12745  CCCTTGCTTAACCATATGCAGTCTCTACTCTAGCAACGCGCTGATTCCCTACTTCCATCT  12804

Query_17    12805  CCCTCTCCTCTCTACCTGTCACTTATCACCCAGGTGACCAGGTACTGTTAGCTCCACCAT  12864

Query_17    12865  ACCTCCAAAAGGGCCCCCTTAAATCCAAGTGGCAAAGACCCTATACTGTCCTATTGTCCA  12924

Query_17    12925  CACCCACTGCAGTAAAGGTCAAAAACCTGGGATGGTACCATTGCTCTCACCTTAAACATT  12984

Query_17    12985  TCCTCCAAAGTCCTCCTTCTTTCCAGTTACTTTCACAGGACACCATCTACCCTATGCTGC  13044

Query_17    13045  CACCCCCACTGGGCCACTCAAATTAAAGTTCACCCAGATTCCCGAAGACACAGTTGTTCA  13104

Query_17    13105  CGATCCATGGACATTGCCAACATCTGGGCCAGATAAGCTATATTAACTCTCTTGTTTCCC  13164

Query_17    13165  CTCCCAATCAAGTATATATGGTCAGGGGCCCTGTGGGATATTGTACAGCTTTACACACAG  13224

Query_17    13225  GGGTACCTACTGACATCTTGGCATTCCTACTGATATTTCTCTTTGGCTTTCCCTGTGGGT  13284

Query_17    13285  TGGGACTGGCCGTTACTTCCCCCTCCGATTAGAAAACCTCCCATAGGTGCTTGTTAGCTG  13344

Query_17    13345  CAGTCTACTATATTATCATTGCCATTCTTGGTGCTCTAATTTGCTAACATTGACCCAACC  13404

Query_17    13405  TGGTTTCTTGTACTCCTTGGCCTTTTTGAAGCTTTCTAAGTTGCTGGCATTACCTTGCCA  13464

Query_17    13465  TCCAACCTTTTCAGCCTTCTGTAAGGCCTTGTCTTTTGTTCAGACAATTAGAGTAGATAA  13524

Query_17    13525  GATGTTAGTTTATCCTCCCATGCTTGTTTGTCTTGGTCTGTTCATGGGATCTCTGATGGC  13584

Query_17    13585  CATGCCCTCATGCATGCCTCGCTGCAGGGGTCCTGCACAGTGTACCATGACCGGGGATTG  13644

Query_17    13645  GAACAAATGGTGGTCGGAAGCAGGTGCTGTTAGTAGAGAGTGTTCCTCCGGAACGTTTAC  13704

Query_17    13705  CTTCAACACATACGTGCACCACAGCTGCTATAAAAACCCCGAAATCTGTATCCAAGATGG  13764

Query_17    13765  TGTCCAATACAATGTAGCACTCATGACAAGCTCTAGCACAACCCATGTCTCACTCTGTGG  13824

Query_17    13825  CAGAGGAAAAGGGGTATACACCTGTTTTACAAGGCTTCCTCAACTGGGAATGTCTGATGA  13884

Query_17    13885  GGGAGGAGTCCAAGACCAAGCTCTCCAAGAGCACATCGAGCGAGTCAAACAAGCCCTCAT  13944

Query_17    13945  AAAATTTTCACAACCACCTACACCCCTCCCTACAGAGAAATCAATCTCAAGACAATCAGG  14004

Query_17    14005  TACATAACAGACTAACAACAGAGACTTCTCAGGTTTTTCAATACTACCATTAATACAATT  14064

Query_17    14065  CCTACTGGCACATCTAATTGTTAGATGTGCCTGCCCATAGTACCAAAACCATATACTCCT  14124

Query_17    14125  TTCCTGATTCCCCTGTCATATAATTTCACCTGTCAGACAGATGTACCTAAAAATCATAAA  14184

Query_17    14185  GCTTATAGAGCCTATGTCATGGCCTTCCCACACGCATAGACTTAGCCAACCTTACATGTA  14244

Query_17    14245  TAACAAACCTATCCAGCCTCCAATGCCTCAAATCTCCTATGCTAGACCAACTTATCCCTT  14304

Query_17    14305  AATAGTTGCCAATGTCTCCCTCCTGGCTTATTTTTCATATGCAGACATTCAGCATATAAG  14364

Query_17    14365  TGCCTCAATACCTCTTCCATTCCATGCTATGTTGACTTCCTGACCCCACCTCTAAAACTT  14424

Query_17    14425  TACCCAGATAAGGTCTTTTCAACTTATGTCATAAGTCACAAAATAAGACCATCCCAAGAT  14484

Query_17    14485  CGATCTAAAAGAGCTATTCCCCTCCTAGCCCCAGTTTTGGTGGGAGCAGGAATCTTAATG  14544

Query_17    14545  GGAATGGGAACAGGACTAGTGGGAATATCAACATCCATTCATTTTCATAGGCACTGTCTA  14604

Query_17    14605  AAGAACTTAGATAGAGTAGCAGACACCTTGTTCACTTCACAAGGCCAAATCAATTCCCTT  14664

Query_17    14665  GCGGCTGTGGTACTCCAAAATCGGAGGGCCCTAGATGTCCTAACTGCCACCCAAGGAGGC  14724

Query_17    14725  GTATGCCAAAAGTTAGGAGAAGACTGTTGTTATTTTGTTAACCAGTCAGGCATAGTCACA  14784

Query_17    14785  TCTAAAGTTCAAGACCTCCAAGAGAGAATTAAAAGGAGAAAAGAACAGTTAGAAGGTCAG  14844

Query_17    14845  CAATCATACTCCCTGTTTCAGAGTATTCTGCCATGGATCCTCCCTTTGCTTGGTCCCTTG  14904

Query_17    14905  TTTGCATCCTCATTTTGGCCACGGTTGCCCCTGCATACTCTGATTCCTCCAAAATCAAAT  14964

Query_17    14965  CCAAAAGATTTCTAATCAGATAGTCAATCAGCTTATCTTACAGGAAGTAACCACTTTGCC  15024

Query_17    15025  AGCCTGCCTTCTGGGTAAAACCTCATGATGTGGATCCAATTCCTGCTGCGGTTTCTTCAT  15084

Query_17    15085  TTCATAACTCAACTACAGCAACCTCCGTTGGTTTTATCCTCAAAAAAGATCAGTGGATGG  15144

Query_17    15145  GATATTAGATTGGTTGACAGAACATTTCTACCAGGAAACCTTCCAAGATTTTAATTCAGA  15204

Query_17    15205  GGAAATTACCCTCTATACCCTTTTCTTATCTTCTAGTTTACACTCCCACCCTCACAGCTA  15264

Query_17    15265  GAAGTTGAGCCATCAGATTAAAATCTCCCAATGGCCCAAAAACTCTCCCAACCCCAAAGG  15324

Query_17    15325  CTAAATGCACAATTCTTTTTATACATTTCACACCAATACCTGTTGCCTACTCAGAGGGAC  15384

Query_17    15385  CTAATCTGCCACTTGTCATACTCACCCAAAGATTGCTCTTTCTATGCCGAGTATATGAGT  15444

Query_17    15445  TCCTCTTTAGACTCATCATGGCACAGACAAGGCAATTTAGTTCTACTCTCAAGATACTGC  15504

Query_17    15505  AGTTCCCACAAAAATGAGCTTGTGGCCTCTAATTGGCACCTGGGAAATTTAAATCATGCC  15564

Query_17    15565  TGGTTCCCACCCAACTTCCACACTAGATTTTTGGTCCATCTGTTCTGTCACCCAGTCACC  15624

Query_17    15625  TTCCCAGTTACACATGCCCCCCGATTAAAAGGACAACATTATTATGCATTTAACTCCTTG  15684

Query_17    15685  GCAGCACTAGTATTTTGGATTACTGCCACAGAAGGCCCTTTCCACCTGTTATATATAAAA  15744

Query_17    15745  CTTTCAAAATACATCTTACTCAATTCTTTCCCCGCCATTTCGAGTCTCCTTCCTGATGGT  15804

Query_17    15805  GGTGCTTCCTGCCAATCTCCTGCACATGCCTAGATCAGCCCCCATCACTCCACGATCTCA  15864

Query_17    15865  CCATCATTGCCCTCCTTGAAGCTCCTAAACAAGCGGCTCTCCAACAGCTCTGTCGCTTCC  15924

Query_17    15925  ATAGGGCGAGAGATGACAGACTAGAGATCCCTCCCTCGGCCTCTTATCACCCCACACATG  15984

Query_17    15985  CCCCCTTTCAGCATGAAGTAGCTACAGAAGAGAGATTCATAGCCCCTCTTCTGAAAGCCA  16044

Query_17    16045  TAACAAACAGAAAAGGGAGAATATAAGATAAGTGCCTTAACATGGCTGCCACCATTCTGA  16104

Query_17    16105  TTAACAACTTCCTTCTTCACCTTAAGTTGCATTTTCCTACATCACGCATCACCAGTCATA  16164

Query_17    16165  AATGAGACCGACCTACAAGCGAGGCTTGTCCATATGAGGAATAGATCACAAGTAATGACC  16224

Query_17    16225  CCTGAGTGGCTGCCTGTGCAGCCAACTCAATCCCTGACCCATCTGCAGCAGTCACCCACT  16284

Query_17    16285  CACTATATAACCAAGCCCCTTCCACCCAGCCCTCTCCCTTCCTTTTCTTCCACTGAGCGG  16344

Query_17    16345  GCCACCATGCCACAGTGGCTCTACAATAAAATTTCTCATATGAGCTCTGTCAGTGTGTGG  16404

Query_17    16405  GGTGATCTTTGGCAGGTGCTAGCTTCTTTCAAGAGTAAGCAGTCAAAATTTTTAAAGTAA  16464

Query_17    16465  AAAAGCTTGTAGGAAGCAACAAATAGTCTTATCACTGAGGCAATTTTATTTGATCAGTAT  16524

Query_17    16525  CAGCAAAATGAATGAACTTTTTTCTACATCTCTGTAATATTTTGTTCTGAAACAAAGATC  16584

Query_17    16585  AGATCTAATGGAAAAGGCAAATAGTGCATGGTGTATTTTAAAATTTCATTTTAAGAATAA  16644

Query_17    16645  TTTCTAACTAGATAAAATAGTGGATGCTTGTAATCCCAGTTACTTAGGAGGCTGAGGCAG  16704

Query_17    16705  GAAGATGGCAAGTTTGAGGCCAATGTAGGTAACTTAATGAAAACCTTTTTTAAAATAAAA  16764

Query_17    16765  TATGAGGGGCTGAGGATTTAGCTCAGTGCTTCCAGCGCCTGCCTCACAAGTGCAAGGACC  16824

Query_17    16825  CAAGTTCTATCCCCAGTACCaaaaaaaaaaacaaaaaaccacaaaacaataaataaataa  16884

Query_17    16885  attatgaaaaGGTATGGGGTTGTACTTCAGTGGTAGAATACCCTCTGGGTTTGATTCCCA  16944

Query_17    16945  AGTACTGGAGGGAAAATGATAATCTTCTAAATATGTTTAAATATCCTCtttcagttttta  17004

Query_17    17005  tgatttttaatttggcatttattttgtattaatgtgtttcttttttaatgtCTTCTAGTA  17064

Query_17    17065  TCCAATGTCTACATCAGAAATAGTTTTTTCTTGTTTTCTTATTATGTAATCTTACTAGGG  17124

Query_17    17125  TATATTAGATTGTAATAATAACCAAGCTATGGAatttttattacaactttattttttcac  17184

Query_17    17185  aagaaatttttgaaacttttagtataattttaCCACAGCAAAATGATTCACTATTTATTG  17244

Query_17    17245  TTTTGTCACTCATAATTATTTTAAAACATCTTTGAAGTACAGAATAATTGGGATTTTGTT  17304

Query_17    17305  TTAGAGATCTAAATTTTCTTGTTCCCAAATCTCAAATGTTAGTATCTATTCAGTATTTGG  17364

Query_17    17365  AAAGAAAGGTAGTTGTTGTCCAACTGAAAATAGAGGAGGAAGTGATTATATGCATCCTGA  17424

Query_17    17425  GTCAGAGAACAGTCACCCTTAGGGCCCCCTCAcccccccccccccccccccGCATTTCCA  17484

Query_17    17485  TAGGCCCACAGAATGCTGGTAGCTTGCTGTTTTCTTGGGGATTTCTGGGAAGCCCTAGAG  17544

Query_17    17545  AAAGACCTTCGGGGATTCCTTTAAGCACTACCTACTCATCCACCCCCAACCACAAGTTCA  17604

Query_17    17605  CTCATAAGTGCGTATAGTCCATCTTAATCACTAAGGAAATACCTGAAGATTAGCAGTTAC  17664

Query_17    17665  TTGAGGAATGTACCTTGATAATATACCTATATTAGTTCCCTTCATTAGGAAATTGTAGGA  17724

Query_17    17725  TGCTGGGGCTGGGAAGAGTGGTGACAAACAGATGATTCTAGTGCaaaaaaaaaGTCACAA  17784

Query_17    17785  ATAAAGGATCCTGAATCGGAATGGCTTTGGATTTCTCTGCAGCAACCTGGACAGAAAACC  17844

Query_17    17845  TTAGCCCAGTGCCTTTAAAATTCTGAAAGTAAATAATTTTAAATTTGGAATTATACAGAG  17904

Query_17    17905  TCCACAGTTACATAGAGAAACATATGTATACACACTTCAGCGGTTTATTGTACCAATAAA  17964

Query_17    17965  TGTCTGGAAGAGAATGGCCACCACTTTGAGCACATCTTATAATTGTAGAGGCCAAAATAA  18024

Query_17    18025  TCTGTGTTAATCTGATGATATCTCAATAAATTTAGCAATAAAATTTTTATACAACTTTTT  18084

Query_17    18085  CTTTTCCTGATGTATACCtttttttGGCAGATTATGTATATATAGCCAAATTATGGTGAG  18144

Query_17    18145  TTAGAATAAAGAATTTTCAGACATACAAAGTCTCAAGACATTTACTTTTCATATCCTTTT  18204

Query_17    18205  TATTTTATTTATTAATTGATTGAGATAGGGTCTCATTATAAACTTTAGGCTTGTTTCAAA  18264

Query_17    18265  CTCCCGGTGGTCCTCCTGCCTTAGTCTCCCAAATGCTGGGATTACAGGCATGTGCCATGG  18324

Query_17    18325  TAGCTATGGGCTGGCTCTCTGTCCTCTTTATTAAAAGGAATCGGAAGGTGAGAAACACCA  18384

Query_17    18385  AGTAGAAAGTAAACTaaaaaaaGAGGAAGACATGGGATACAGGAAACAAGGGATCTAACC  18444

Query_17    18445  AGAAGGGAGATGAAGGGAATCCCCAGAACAATGCCAAATAGATGCCAAGATGTCTGCTGT  18504

Query_17    18505  GTATCCAGTGAAGAAGGCAACCACTCTAGACTGGAGGGCTGTGAGTAAAGACGTAGACAC  18564

Query_17    18565  GTCAAGAGCAGTAATCCCCAAGCTGCTTCCTATCACTGTTCTGTCACttttttttttGTT  18624

Query_17    18625  TTGGTCACTGTTCTGTTTGTTTTGGTCACTGTTCTGTCTTTAACCCAAGGACAGAATTCC  18684

Query_17    18685  CAGGTGAGCTTGTCCTTGCAGGTAGCCGTGGTGGACTTACAAACAATAAATGTATAGTAG  18744

Query_17    18745  TAGCCTGCTCTCCTGTCACCCTGCTGTTCATTCCATAGCACCATGCTGCAGTGTCCTGCT  18804

Query_17    18805  CCTCACACTGACTGCTTGACCTGTCTGTTTTCCAGGACTTGTGCCTTTGCTAACTTTTCC  18864

Query_17    18865  AGAGAAGAAATGTGTTAATTTTCTGAGATGCTGAAATTGGACTGTCACAAAGGCTTTGTT  18924
1024050272  1                         ...........................G.............  41
14275942    1                   .....C...........................G.............  47
1255993208  149                       ...........................G.............  109
940063034   151    .....G............C...........................G.............  92
1024050253  151                                    ..............G.............  124

Query_17    18925  CAGATTTTTCCCTATACTTCTCCATCCAACCTTCATTTATAAGGGTACCACTGACTTTGT  18984
1024050272  42     .............G....A...TG...T................................  101
853958467   1                                          ........................  24
767572522   1                                          ........................  24
767572517   151                                       .........................  127
635658738   1                                       ...........................  27
14275921    151                                      ..........................  126
1024050256  151                                                 ...............  137
1024050255  151                                                 ...............  137
767572516   151                            ...T................................  116
940063039   151                                                  ..............  138
635658746   2                              ...T................................  37
117913402   3                                  ................................  34
14275942    48     .............G....A...TG...T................................  107
14275927    2                              ...T................................  37
1255993208  108    .............G....A...TG...T.....................G..........  49
940063040   151                                                     ...........  141
940063034   91     .............G....A...TG...T................................  32
1024050269  1                                               ...................  19
1024050253  123    .............G....A...TG...T................................  64

Query_17    18985  GTATCTAGGCTTCTGATTTCTGTTCACTTTTTCAAAACTAAAAATGTATTATTTAAGTAT  19044
1024050272  102    ..G..................T............................            151
853958467   25     ..G..................T.................................G.--.  82
767572522   25     ..G..................T.................................G.--.  82
767572517   126    ..G..................T.................................G.--.  69
635658738   28     ..G..................T.................................G.--.  85
14275921    125    ..G..................T.................................G.--.  68
1024050256  136    ..G..................T.................................G...-  78
1024050255  136    ..G..................T.................................G...-  78
767572516   115    ..G..................T.................................G.--.  58
940063039   137    ..G..................T.................................G...-  79
635658746   38     ..G..................T.................................G.--.  95
117913402   35     ..G..................T.................................G.--.  92
14275942    108    ..G..................T......................                  151
14275927    38     ..G..................T.................................G.--.  95
1255993208  48     ..G..................T..........................              1
1024050270  1                  .........T.................................G...-  47
1024050263  151                                   ........................G...-  124
1024050262  151                              .............................G...-  119
1024050260  151             ............T.................................G...-  102
940063040   140    ..G..................T.................................G...-  82
940063034   31     ..G..................T.........                               1
767572536   1                                .............................G...-  33
14275946    1                                .............................G...-  33
14275933    1                 ..........T.................................G...-  48
14275924    151                 ........T.................................G...-  106
1269413743  1                  .........T.................................G...-  47
1024050269  20     ..G..................T.................................G.--.  77
1024050253  63     ..G..................T.................................G...   5

Query_17    19045  ACATATGTTGTTACATACTAGGGGTAAAATTAATAAGTAAAGCAAGGAAATGATTAATAC  19104
853958467   83     ......A..........G...A......................................  142
767572522   83     ......A..........G...A......................................  142
767572517   68     ......A..........G...A......................................  9
635658738   86     ......A..........G...A......................................  145
14275921    67     ......A..........G...A......................................  8
1024050256  77     -.....A..........G...A......................................  19
1024050255  77     -.....A..........G...A......................................  19
767572516   57     ......A..........G...A...................................     1
940063039   78     -.....A..........G...A......................................  20
635658746   96     ......A..........G...A..................................      151
117913402   93     ......A..........G...A....................................    150
14275927    96     ......A..........G...A..................................      151
1024050270  48     -.....A..........G...A......................................  106
1024050263  123    -.....A..........G...A......................................  65
1024050262  118    -.....A..........G...A......................................  60
1024050260  101    -.....A..........G...A......................................  43
940063040   81     -.....A..........G...A......................................  23
767572536   34     -.....A..........G...A......................................  92
14275946    34     -.....A..........G...A......................................  92
14275933    49     -.....A..........G...A......................................  107
14275924    105    -.....A..........G...A......................................  47
1269413743  48     -.....A..........G...A......................................  106
1024050269  78     ......A.......G..G...A......................................  137

Query_17    19105  AGAAATCAGCATAATTAAATCATCAGAGGGAGGGTGATGGAGTCAGCAAGCTTCTAAGGT  19164
853958467   143    .........                                                     151
767572522   143    .........                                                     151
767572517   8      ........                                                      1
635658738   146    ......                                                        151
14275921    7      .......                                                       1
1024050256  18     ...............A..                                            1
1024050255  18     ...............A..                                            1
940063039   19     ...............A..                                            2
1024050270  107    ...............A..C...G......................                 151
1024050263  64     ...............A..C...G........................G............  5
1024050262  59     ...............A..C...G........................G...........   1
1024050260  42     ...............A..C...G...................                    1
940063040   22     ...............A..C...                                        1
767572536   93     ...............A..C...G........................G...........   151
14275946    93     ...............A..C...G........................G...........   151
14275933    108    ...............A..C...G.....................                  151
14275924    46     ...............A..C...G.......................                1
1269413743  107    ...............A..C...G.....................                  150
1024050269  138    ..C...T.......                                                151

Query_17    19165  TCTGATAAATGTACTTTGACGGTAGATGCATAGAGTTTATTGTATTTGTTCTTCATATTC  19224
1024050263  4      ....                                                          1

Query_17    19225  ACATGCATATTTTATATGGTCTTATGTGTGTTTGATACATGCAAAAATATAAGCTTTTTA  19284

Query_17    19285  AAGAGAAGGTTTCTAGGCCCCACTTCAGACCTAATGAATCAGAAACTTTATAGATAATGC  19344

Query_17    19345  CCAGGAATCCATGTTTAAGTCTTACTCTTTGATAACTCTAGTCTTGTTGGTTGTTCTCAT  19404

Query_17    19405  AAAGTGTGTTACCCAGTGTCAGTGGTGTGATCTGATAAATATATAATAAAATGGGAACAT  19464

Query_17    19465  TTTTTCCCTATATAGTTATCCTGCTCTCTGTATGTGAAGAtttttttttCTGCCCGAGTG  19524

Query_17    19525  AACTTTTTTATGAACCTACAGTACTTCATTTCAATTTTTCTTGGAAAAACCAAACTGTAA  19584

Query_17    19585  GATTTCTGCCGTCCCTGCCATGAGGCTATAAGAAGTGTGTGGTAAATATTGAAAGTTCTC  19644

Query_17    19645  CAGTGTGTATTAAAAGCCTGACATCTCTTAAAAATAATTTAAGAACAACCCAACAAACAC  19704

Query_17    19705  AGTATTGTTTTAAAATGTGACTCTCCAGTCAGTAATGTCAAAAGGTGCCCATGTGATTTA  19764
187239492   1                                      ...................C........  28

Query_17    19765  ACTGCATTTAATCACAGTGAAACCCTGGCAGCTGCCTGGCTGTTGTTTTAGTATCACTTG  19824
187239492   29     ................A................C.........................A  88

Query_17    19825  TCAATCCTGTGCTGCAAAATAAAGTCTTTCAGCTTAATTGTCAAACAAATACCATGTGCT  19884
187239492   89     .....T.....G........TG..............G..............T........  148

Query_17    19885  GTTGTGGAAAGGACTTAGCCTCTGACTTTCCAGGGGAGGTCTTAAATCCAGTACTTTCTG  19944
1024050308  1                                                                ..  2
635658775   1                                                               ...  3
187239496   1                                                             .....  5
187239495   1                                                             .....  5
699721304   1                                                                 .  1
635658758   151                                                               .  151
187239492   149    ..                                                            150

Query_17    19945  ACTTTGGGCAAGTTATTTAACCTTTTCTAATCTAAttttttttCCACTTGTAACTTGGGT  20004
1024050308  3      ....G......................C..........C.....-........T......  61
635658775   4      ....G......................C..........C.....-........T......  62
187239496   6      ....G......................C..........C.....-........T......  64
187239495   6      ....G......................C..........C.....-........T......  64
699721304   2      ....G......................C..........C.....-........T......  60
635658758   150    ....G......................C..........C.....-........T......  92

Query_17    20005  CAGCAATAATACCTGCTGAAGTTCTGAGGATAAAGTTAGATAATTTATGTTAAGCACTTA  20064
1024050308  62     ..................T....G....................................  121
635658775   63     ..................T....G....................................  122
187239496   65     ..................T....G....................................  124
187239495   65     ..................T....G....................................  124
699721304   61     ..................T....G....................................  120
635658758   91     ..................T....G....................................  32

Query_17    20065  CCACACTGCCTAATCGTGAAAGAAATATAGTTTCTGTTTATGAGCATCTTCTTTTCAAGC  20124
1024050308  122    ............G.T...............                                151
635658775   123    ............G.T..............                                 151
187239496   125    ............G.T............                                   151
187239495   125    ............G.T............                                   151
699721304   121    ............G.T...............                                150
635658758   31     ............G.T...............                                2

Query_17    20125  CAGATGTCTGGGAACTATCTGTGAATTTTTCTCTCCTTTACCTGCCAAAGCTCTTATCAA  20184

Query_17    20185  TTTCATCTCAGAGTTCTAGGGTGGCAGGAGATAATGACTCACATTTTATAACAGTTGGGT  20244

Query_17    20245  TTTTCACTGGGCAGTAACTAAATCAATCTGTTAAGTCACCAACTTCTCCTGTACCTTTAT  20304

Query_17    20305  TAATAGTAATTACTGTTAGTTTCTAGAACTCTAATAAAAGGATGATAATAATTTTCACTT  20364

Query_17    20365  TTTACTGCTGCTTAGTTCAAACCTGATAAGTTAGAACTGATAGGTTTCCTGCTAAATTTC  20424

Query_17    20425  CCAGCATTACTTCTGTTGTTTGAATCTGTCCCACAAAGGTCGTGTGTTAGAACCATATCC  20484

Query_17    20485  CCGATGTAACAGTGTCTGGAGTTGCTTGTCACCTGCTCTCCTTGGGGAAATGAATTTGTT  20544

Query_17    20545  ATTGTGAAAGTGAGTTTGTTATTAAAGTGAAATGGTGGCCCTCTCTTGCTTTCTTATTCA  20604

Query_17    20605  TGGTTTCTTGCCCTTAAGCCTTTGGACGTGAGATGACACATCAGGAAGGCCCTTGATAGT  20664

Query_17    20665  TGTGGGCCCTTCAGTCTTCCTAGCCTTCAGAACTGTAAGGaaaaaaaaaTCACTATTCTT  20724
767572574   151                    .......................---...T..............  111
187239520   151                   ........................---...T..............  110
187239527   1                        .....................---...T..............  39
187239525   1                        .....................---...T..............  39
1107782552  150                        ...................---...T..............  114
1024050321  147                   ........................---...T..............  106
14275978    151                         ..................---...T..............  116
1024050328  1                            .................---...T..............  35
635658793   7                     ........................---...T..............  48
635658792   7                     ........................---...T..............  48

Query_17    20725  TACAAATTACCAACTTAGGTATCCTGTTACAGGAACACAAAATGGACTAAGATGATTGGC  20784
767572574   110    ............G..C............................................  50
                                \                                              
                                |                                              
                                T
187239520   109    ............G..C............................................  49
                                \                                              
                                |                                              
                                T
187239527   40     ............G..C............................................  100
                                \                                              
                                |                                              
                                T
187239525   40     ............G..C............................................  100
                                \                                              
                                |                                              
                                T
1107782552  113    ............G..C............................................  53
                                \                                              
                                |                                              
                                T
1024050321  105    ............G..C............................................  45
                                \                                              
                                |                                              
                                T
14275978    115    ............G..C............................................  55
                                \                                              
                                |                                              
                                T
1024050328  36     ............G..C............................................  96
                                \                                              
                                |                                              
                                T
635658793   49     ............G..C............................................  109
                                \                                              
                                |                                              
                                T
635658792   49     ............G..C............................................  109
                                \                                              
                                |                                              
                                T

Query_17    20785  AGTGTTCATTATCTTAATATTACCTGTAGTAAGTTGAATAGGCTTGGGGTGGCTCTGGTA  20844
767572574   49     .........C.......................................             1
187239520   48     .........C......................................              1
187239527   101    .........C........................................            150
187239525   101    .........C........................................            150
1107782552  52     .........C........................................            3
1024050321  44     .........C..................................                  1
14275978    54     .........C........................................            5
1024050328  97     .........C........................................            146
635658793   110    .........C................................                    151
635658792   110    .........C................................                    151

Query_17    20845  GAGCACTTGCCTACCATGCATGATGCCCTGGGTTACATCTCTGGCACCATAAAAAGTGAA  20904

Query_17    20905  AACCAAACACCACCCCCAACCTCCCCAAATTGAACAGATATTAGAATAATGTCTCattgt  20964

Query_17    20965  tatttttacatgtatgtatttctgtgtttaggcttaacatttttatttaattttatttta  21024

Query_17    21025  tgtttttGGTACCAGGGATTGAACCTTGGCCCTTGCACTTGCCAGGCAGGCGGTGGAACC  21084

Query_17    21085  ACTGAGCCAAATCCCTGGCCCTAGGCTTAACATTTTTATACATGTAAGTTTAAGCATGCA  21144

Query_17    21145  GGATATTGTAGCaaaaaaaaaaaaaaaaaaTGCACTTTGCATAAAGAGATAACTCCTGGG  21204

Query_17    21205  TTTCAGATCTAGGCCCTGTGTTCTTTTGACCTCAGGCAAGTGATACACTTTTTCTAGGTT  21264

Query_17    21265  TGCTTACCACAttttttttttttttttttttGAGTCATNNNNNNNNNNNNNNNNNNNNNN  21324

Query_17    21325  NNNNNNNNNNNNNNNNNNNNNNNNNNNNNNNNNNNNNNNNNNNNNNNNNNNNNNNNNNNN  21384

Query_17    21385  NNNNNNNNNNNNNNNNNNNNNNNnnnnnnnnNNNNNNNNNNNNNNNNNNNNNNNNNNNNN  21444

Query_17    21445  NNNNNNNNNNNNNNNNNNNNNNNNNNNNNNNNNNNNNNNNNNNNNNNNNNNNNNNNNNNN  21504

Query_17    21505  NNNNNNNNNNNNNNNNNNNNNNNNNNNNNNNNNNNNNNNNNNNNNNNNNNNNNNNNNNNN  21564

Query_17    21565  NNNNNNNNNNNNNNNNNNNNNNNNNNNNNNNNNNNNNNNNNNNNNNNNNNNNNNNNNNNN  21624

Query_17    21625  NNNNNNNNNNNNNNNNNNNNNNNNNNNNNNNNNNNNNNNNNNNNNNNNNNNNNNNNNNNN  21684

Query_17    21685  NNNNNNNNNNNNNNNNNNNNNNNNNNNNNNNNNNNNNNNNNNNNNNNNNNNTTGAGATAA  21744

Query_17    21745  GGTTTCCCTGTGTAGGTCAGACTGGCCTTGAATTATGTAGCCCAGACTGGCCTCAAACTC  21804

Query_17    21805  AATGGCGATCCTCCTGCTTCAGCCTCCTAAGTCCTGGGATTACAGGTGAGTGCCACCACA  21864

Query_17    21865  CCTGCTGATTACATTTTTATGAATAACATTTAGTCAAGAGTTGTCAAATCATTATTAGAT  21924

Query_17    21925  AAATCTATATAAAAATATAAAGAGCAAAGAAAAGCCCAGACAGTCTTTAGGGACTAAGCA  21984

Query_17    21985  GTTTGTTTTATCAGAAAGAATTACAAAACTAGATTAATAAATGTAGTGTTGATGCAAGAA  22044

Query_17    22045  TATACTGTCCTACATTCTTGGTCTAGTAGATAATAGAAGAGAATAAAGAATCAGGTATAT  22104

Query_17    22105  TTATATCTATATATCTAATGAACTTGTCCAGACCCCCCaaaaaaaCCCAGAAATTGGGTA  22164

Query_17    22165  GTAGATACAGTTTATCCAATCTATATTTTTATTAATAGCAGACCACCAAAAGAGTGCTGA  22224

Query_17    22225  CTCTAGTCCAGCAGCTATTTGATTTTGTGCCTTAAATTCACTGAGGACCTCTTTGGATAC  22284

Query_17    22285  TCCAATTGAATCAATATATATATGTGGGGGTTGAAAGATTGTGGTAAGGATCTTTAAGTT  22344

Query_17    22345  CAAGAAGTCTTTTGTGTTTTGGGAGCTTATAGAATGCCAAGGTGAAGGGAATGGCCAGCT  22404

Query_17    22405  GGACTAAGGCATACATCGTGGTCCAGTTTGGAGGTAATTAACTATGGAGAtttttttCCC  22464

Query_17    22465  CACATAGCACCAGCCATCAGCCGGGGGAATAGTGAAGGATGAATAATTGCGTAGGCCACC  22524

Query_17    22525  AGTGACATTTAGGACATGAGTGCAGGTAGTCAAGTCTCCTGTGGGTTCAGTAAATCATTC  22584

Query_17    22585  TCCCAGCCTAGAGAGGCAGGAAGAGTAACTCACATTCCCTGCAGAGAAGGGAGGGACCTC  22644

Query_17    22645  CTTCAGGTCCATCTCTTGCAACACAGGGAACAGCAGCCTCAGACTCCTGCAGGTCTCGTT  22704

Query_17    22705  TTCCCAAGCATCCTGTCCTGATGTAAGACCACCATCATGATCATGACCCATCATGATCAG  22764

Query_17    22765  TGTTCCATCCTAAAGGGAAAGAAGGAGCCACCTGTGCTTGTGGTCTTGCCATGGCTCATG  22824
635658840   151                                  ..........C..C..........TA....  122

Query_17    22825  CATCACAGTCACTTTGTTGTGTAAGAGCCTACACTAAAAACTTTGCCCATTCAACCCAGG  22884
635658840   121    ...........T................................................  61
                                  \                                            
                                  |                                            
                                  T

Query_17    22885  CATTTGTCTCTTCCTATCCCATCCCATTCTCTAAAGTCTGTCTCAAGTCCTTTCTTTTGA  22944
635658840   60     ............T...........T.A.................................  1

Query_17    22945  CTTTTTAGGATCATTATTTTGGGAGTTGTTTTTCCTCTCTTTGAGCTCCTGCCCCTTCAG  23004

Query_17    23005  GGTGTCCCTCATGTGGCTGTGTGCAGAGTGGGGGCAAACAAGATAAGGGGTCCATGACTT  23064

Query_17    23065  TTTATCCTAAGTTTTGTCTTTATCCTTAAGAAGAAACGTTGGTGTTGACCCTGGAAGCCA  23124
699721393   151                        .................A......................  112
14276038    1                              .............A......................  36

Query_17    23125  GGAGGTGGCATAGTCTTTCTCCTCAGAGGCTGAGGTTTTATTATTTACAAAGAGTACTAG  23184
699721393   111    ....A...................T.......C.....................G.....  49
                                            \                                  
                                            |                                  
                                          TGT
14276038    37     ....A...................T.......C.....................G.....  99
                                            \                                  
                                            |                                  
                                          TGT

Query_17    23185  TGCTTGACAGACACAGTCCTCATCACATCCAAACTTGAGGCAAAACACAGAGCCCTTTGA  23244
699721393   48     ............G............G......................              1
14276038    100    ............G............G..........................          151

Query_17    23245  ATGGGTCTCTGACCCAAATGAAGCAACAATATTTGATCATCTTTTTAAAAGTTTTACCCT  23304

Query_17    23305  TGGTCTGAAAACTATCTTTCCAATTTTCAAGCATTTTTTCCCCAGTGAACTATTAGAATG  23364

Query_17    23365  TCCAGGGTTCCTTTCCCTGTTTCCCTAGGCCTAGACTGTTTGTGCCCCATCTTCAAGAGA  23424

Query_17    23425  TCCTTCTGCCTGAGTCTTCTTGTGTGTTCAGACCTCCTTACCAGGGCCCTAGTGGCTCCT  23484

Query_17    23485  CTTTTTGTCAAGGCTCCAGTCTGCCCTATTACAGGTGTCTACCTACCTATAACAGCTTTT  23544

Query_17    23545  AAAGAGAATATAGTTTCTTGGGCACCCCTGAAAATCATTTGTCTGGGACACATTTCAATC  23604

Query_17    23605  ATACACTCTTGGCTTCCTCCTGAGAGTATATCCAACCAACAAGGCAGGACTTTAGTCCTG  23664

Query_17    23665  TATTTCTAACTTGGCCCATGCCTGAAATAACTCATTTGCCGTGGTTTGTTCTGTCTCCTT  23724

Query_17    23725  TGCATCAGTTTTACTATCTTCAGACAGACTCAGATGTTCTGTGGCTTCCAGGAGGAGATA  23784

Query_17    23785  GCATTCCAGGCAGAACAAGCCACACAAAAATGGTTTGGGATGCATCACACCCCACAGGTG  23844

Query_17    23845  CAGAATATCCCAGATGAGCCCCCAGTTGTGAGAAATGATCTCACCTGCCCAGACTCCTCT  23904

Query_17    23905  CCAAAATGAGAAAGAAAGAAATTGAACTCCAGAGGCAGTGAAAACATAGCTTTTAATCCA  23964

Query_17    23965  AACTCTTGTAAGAGTGGTGCTCATACAGCGACAGGCACTCTAGTTGAGAAGCCGTGTTTT  24024

Query_17    24025  TATTTCTAACTCTGAGAATCCCCTCCCTCCTCTCGCATAGCCTGGGATCTGGGATTCACA  24084

Query_17    24085  TCTATCCCCAGCAATGTATTTTATCTACACTTGTTTCCCTCCCCACCCCTTTCCCTTATC  24144

Query_17    24145  CTCTCCTCTATCTGTATTTTTCTCTAGTTATTTTAGCCTGTTGGCCTCCTAGGATTTGAG  24204

Query_17    24205  AAGACTCATCTCTGGAGTGAGTCTTTGTACAGCATTCCTACCTTGTCTGCTAGTTGACCA  24264

Query_17    24265  AACTAAGTCTAAGAATAGGGCTTATTAGAGCAGTTAATGAAATATGGACTGATTAAAAAT  24324

Query_17    24325  ATTTTACTGGTGCCTCATTTCTTTGAGCACTCATTCTCCACTCTTGAGTGCGTCCTATAT  24384

Query_17    24385  CTTCCTCTAATAAATCCTTCTCATGCCtctttaaaacttttttcttacctcttacaatgc  24444

Query_17    24445  atacactttattttttaatatttcttttttGTAGGTTAGGGATTGAACACAAAGGCTTTT  24504

Query_17    24505  ACACTGATACATAACCCCAACCTAtttttttttttCTTGATGAATTCTTGCTATGACTAT  24564

Query_17    24565  TGAGTGGCCCACTCTGGGCTTGAATTTACCATTCTCTTGTCTCAGCTTCCTAGAGTGTTG  24624

Query_17    24625  GGATTACAGGTAGTAACACCATAGCTGGCTTTCACAGTTAACTTGTGAAGCCAGTGGGAT  24684

Query_17    24685  GCAGAACAGTGGAGGTGTACTCCTGTAAGTGGTGGTAGATCACTATATATTCAGACATAA  24744

Query_17    24745  CAAGTGAGTCAGGACTTCTACCATACCGTAGCCAAATTAATTCTCAGTGGGTTGTGGATC  24804

Query_17    24805  TTAAAGGAAAAAATAGTAGATTTTAGTAATCTTTATTGCTTTTATTTGTAGCTTGCTTTT  24864

Query_17    24865  GTAGGAGGAAAGCAGGTACAGTAGGCAGAGTTTGTCAACATACACTCGTTACTGCTGCTG  24924

Query_17    24925  ACAAAATCATAGGCTAGTCCATGTTCATTACTGTGAGTCAAGGGATCCCCTTCTGTGTTG  24984

Query_17    24985  TCTGTGGCCCAAGAAGTAGCTGCTTCTTCACAGAGTACCTAGTAGGGTTTTGTTTGCCTG  25044

Query_17    25045  GGGTACAGAGACCAGTCTTGCTGTGGCTTTTTAAGAAAGCTCTCTACATTTGTAAACTGA  25104

Query_17    25105  ATTTTTACCATCCTACCCCCTACCCTGTGGACCTATTGTGAGGAAATACTGCCAGGTCAG  25164

Query_17    25165  TGTGAGCATTGAGCATTAAACCATAAACTTAGGTCTTTGTCTTCCCTAAATGGGTCTCCC  25224

Query_17    25225  TGCATTTTTATAGAGTTGATCAGGACTTCTCTGCCTTTGCTTTCTGTGATGTTACCAGAA  25284

Query_17    25285  ATTATGTTTGAGACCTCAGGCCAGAATGAGTCAGGATGTGGGTTTAGATTTTTCCATAAG  25344

Query_17    25345  ACAATGCAGCCTGCTTTCAGAGGCTCCCCTTCCTTCTCTTTTCTGTTCTTTCATTGTGGA  25404

Query_17    25405  AAACATCATAAATAAAATTCAAGAATATAGGATATTGATTTTGGAATGTTGTTGACTGAT  25464

Query_17    25465  TTGAGGttttttgcatttcattttttttttCAAATTTAAAAAATAAATTTACCACTAGGT  25524

Query_17    25525  GGTGCTAAATATTTGGACATTAATTTCAATGAAGTCCAGCAAAACTTTGGCGTATGGGAG  25584

Query_17    25585  ATTGGCTGGTAGTTAGCCTTCGAGTGTCCTTGGATTTCACATCTTGATTTTGTAGTGTGG  25644

Query_17    25645  GACCTAAAAGGGGTGGAAATTTAAGTCTCTGATTGTCCTTGAAGTACAAAGTGATGTTCC  25704

Query_17    25705  AGGTAAATATACTAGATATAAAGTAAAAAGAACAGACAAAAAACAAGGCTCACTAGTCAT  25764

Query_17    25765  GCCCACCTCTTGCCTAATTTTCCTTTCAATGCATTTCTCAAATGCTTCTGCTCTTCTAAG  25824

Query_17    25825  ATAGCTAATTGTGAGACAGTAGTGTTTGTGATTGTTAATTAGGTGTTGGGGTATTAACAG  25884

Query_17    25885  CATTTTAAGTGAACTAAGTAGGACATATTGGATCAAAACATCCTCCAGCAGAATGGATTC  25944

Query_17    25945  TTAGCTTGATGTGGCTGTGTGACAGGGGTACCGTCTGTAGTGGAGACAGTCAAGTGGAAA  26004

Query_17    26005  TGCTAGTAATCTTTCAAGACTACACTTTGTTAGGAGCAAATATAAAACACACCCATGTCA  26064

Query_17    26065  GTGAATACAGAAAAACGTCTTTGCTTaaaaaaacacacacacacaAATAATTGGTTGGCT  26124

Query_17    26125  CTGCAAATCCCACGGTTCAGGTTCACTGTAAGCAGTTATAATTAGTGCTGTAATTAATAA  26184

Query_17    26185  AGTGAATAAAAACTTTTAATTAAATCATAATAACTGCCTTGGTGATAACAAAAAAGATAT  26244

Query_17    26245  GTGAATTTCTCCTCAAGGAGATACTAACTATGCACCCTATTTGCTGTGCTCTGTGAAATT  26304

Query_17    26305  CACAAGTGAGGGGTACATGTGACTTGTGTTTTTGATCCTAGCATATCAGGGTGCAGGATT  26364
940063265   151                                                .....A..........  136

Query_17    26365  CTCTCTTAATGGTGGGTTCTTTTATGTGTCTCAATTAATGTCTTTACCTCCCACTCCTAT  26424
940063265   135    ........................................................G...  74
                                            \                                  
                                            |                                  
                                           AA

Query_17    26425  AATTTGATGAAAGCAGGCAAGATATAATTGTAGCTTTCCTGTTCTACTGTCTGTGGAGTT  26484
940063265   73     ...........G............................A.C....CC...........  14

Query_17    26485  TTCCCAAGTTTTAATTGTGGCTTCAGTGCTAAAATAAAATCTCAGGGAATTTGAAACTTT  26544
940063265   13     ........C....                                                 1

Query_17    26545  TTGGTTGCCAATTGCAAGAATAATATAAGATGGTGATGATGAAGGCTTTGCCTTTGAAAT  26604

Query_17    26605  TTGTACACTTTTCAGAATGGATAGGGCAACCCTTAACAAATAGATCATTTGCATGATAGA  26664

Query_17    26665  AAAGGATGTGCTTGGCAGACCATTTAAAAAATACCTAATTGGGGAAATTATTTAATCAGT  26724

Query_17    26725  ACTGATAACCCCAGCCCACCCCCAGTACTGGGGCTTGAACCTAGGGCCTTTGCATTGAGC  26784

Query_17    26785  TACATGCCAGCTCTTTTTATTTTATTTGAGACAGGATTTCACTAAATTACCTAGGCTGAA  26844

Query_17    26845  CTTGAATTTACAATTCTGTTTTAGCCTCCCAGAGTGTTGGGATTTAAAGCACATACTAGC  26904

Query_17    26905  ATAGTTCAGTGTCCTTGGAAACTAAGTGTCCAAAACTCATGTGCTAATATGGCAAGCTGT  26964

Query_17    26965  TTGTGATTCAAATCATATAGCCACTAACAGAGTTTCTAAAAATGATTAGCTTACTAGAAT  27024

Query_17    27025  TGTTGGAGCCAGGTGGCATTTTTGGCATATTCACAGCAGTAAGAGGTTTCTCATTTATAC  27084

Query_17    27085  CACTGAGGTCAGCTTATGTCTCTGTACCTGAGTAAGTTAATATATATCTTTACATCTCCG  27144

Query_17    27145  ATTTTCAGAGATACTCTTTCTTCTAAGATGAAGTTTATTGTATTGAGGTCACTGAAATTA  27204

Query_17    27205  ATTCTAATTTTATTATTTATCTACTGGTTAAACATTTTTTAATGGTGTCAAAGTTTTATT  27264

Query_17    27265  AAAGGTAAGAAAAGAAACAGGCTCTGTAGAGTGAATTTGGGCCAAGTAAAAGTAGGAAAG  27324
767572811   151                           ...C....C..G........................A  115
853958756   151                    ...T.T....C....C..G........................A  108
1322237964  1                      ...T.T....C....C..G........................A  44

Query_17    27325  GAAGTACATGCTTAGGGCCCTGAGAAAGAAAATTTCATCGCAGTGGTGGTGAACCTATGG  27384
767572811   114    .........T..                                                  103
853958756   107    .........T..                                                  96
1322237964  45     .........T..                                                  56

Query_17    27385  CATGCAGGTTATTTGTTTTTCTTTTAAGACAAAAGATGTTAATGGATGAGGGtttttttC  27444

Query_17    27445  TAAACTAAAACCTTAATATTCAGGTTTAATTGCAGTGTTGGCACTTTGCTATAAGTAAGT  27504

Query_17    27505  GGGTTTGGGGTTGTAGTGAGAGCACTCAAAAGGTTCACCATCGCTGATTTAGGGGAAAAG  27564

Query_17    27565  TGCAGACAAGACCTTGAGCACAAAATGGAGTAAACTGGGACAGGTGGCTACTTAGGAAGA  27624

Query_17    27625  GACCATATTACCAAAATGAGTGAGAAAGCTGAGCAAGGTACCGTATCATGGCGAACAGAA  27684

Query_17    27685  ACATGAGGTCAAACAAGGCATACCAAACTCTAGGTTGCATGCATGGTAACCTGAATGATG  27744

Query_17    27745  TGCTCTGCAACTGGGTTAGTAACAGGTACTCTGGATGTCCTTTACTGACTTGTATCTGCA  27804

Query_17    27805  ATGAGTGACCAAAGATGGGCAAAAGAAAGAAACGGGGAGATAAACTTGAAGCATGTCTCT  27864

Query_17    27865  AGGCCTCTTAAGAGAAACATAGGGGCCATGTGCTCACCCTCCCACATCCCACATCCCACG  27924

Query_17    27925  TGATGGGACACACCAGGAAGCTGTCCCTGGTGCCATGAGGAAATTCTCCTGAGTTCCCCA  27984

Query_17    27985  GCCTAGAGAGAGAGGCAGGGAAAGaaaaacaaacaaacaaacaaacaaacaaaaaccttc  28044

Query_17    28045  ctggtattttagaaacaaacaaaaGTGGTCAGCGGGTCAAAGGGCCTTCTTACCTGCTCC  28104

Query_17    28105  CCTGGCTGACTAAGCCAAATATGTTACTAGATTTTAGGGTGCTGGAGTCCCCTTCTGGAG  28164

Query_17    28165  GTGGCTTCTAGGTTCTTTCTGTCCTGAGTAAAGAGCTGGCCAAGACAAGCAGAAAAGGTA  28224

Query_17    28225  GCAAAGTTTTATTAAAGACAGGAAAACAAACCTGTTCTGCAGAGCGAGTTTGGGCCAAGT  28284
767572811   151                                        ........................  128
853958756   151                                 ..A............................  121
1322237964  1                                   ..A............................  31
853958759   151                                                    ............  140

Query_17    28285  AAAAGTAGAAAAAGAAGTACACCCTACAGCGTGAGGGTGGGCCCACCATGCAAGAGAGAA  28344
767572811   127    ........G............TT..............................A......  68
853958756   120    ........G............TT..............................A......  61
1322237964  32     ........G............TT..............................A......  91
853958759   139    ........G............TT..............................A......  80

Query_17    28345  CACAGTGGCATAAACATTTGATTTTTATATTGTATATTACTCAATAACTTTTCTTTTGAC  28404
767572811   67     ........TG...........................G....C.................  8
853958756   60     ........TG...........................G....C.................  1
1322237964  92     ........TG...........................G....C................   150
853958759   79     ........TG...........................G....C.................  20

Query_17    28405  ATTGCAGCCAGTTTTCTTTAAAGATTATACTGTATTGTGATCTTGGATTTTCATTCTGTA  28464
767572811   7      .......                                                       1
1024050552  1                                                        ..........  10
853958759   19     ........T.......                                              4
187239776   1                                                     .............  13
1105002530  150                                                ................  135

Query_17    28465  CAGATATAATTAAGAAATAATCTTGAGAATTTTTCTACTGATTTGAACTTACATAGGCAT  28524
1024050552  11     .T....................--...............T...G...............C  68
187239776   14     .T....................--...............T...G...............C  71
1105002530  134    .T....................--...............T...G...............C  77

Query_17    28525  TTTTCTGGTTTTGGCAGAGTGTGTGAGAACACAGAGATATCCTTGCTAGGTGATTCAGAA  28584
1024050552  69     ...C.-..........A............................T..............  127
187239776   72     ...C.-..........A............................T..............  130
1105002530  76     ...C.-..........A............................T..............  18

Query_17    28585  ACCCAGGTCTCTAAATGAAAGAGCAGGTGTCTGGTTTTACATTAGTCATCAGTGATTTTA  28644
767572833   1                                                           .......  7
767572832   1                                                           .......  7
699721544   1                                                            ......  6
1309205167  1                                                             .....  5
14276237    151                                                           .....  147
14276236    151                                                           ....C  147
1173890421  143                                                       .........  135
1170538111  150                                                            ....  147
1024050552  128    ........................                                      151
187239776   131    .....................                                         151
1105002530  17     .................                                             1

Query_17    28645  TAAGCTCCCATGAGCCCTGGTGCCTATTTCTGTGTCTAGTTTAAGTTGCATTTTTATTTC  28704
1024050564  1                                    ........C...G.................  30
1024050555  2                                   .........C...G.................  32
1024050554  2                                   .........C...G.................  32
767572836   1                    ..............G.........C...G.................  46
1178589398  150                ................G.........C...G.................  103
1124707238  150                         .......G.........C...G.................  112
99753665    150                           .....G.........C...G.................  114
853958777   151                                     .....C...G.................  125
635658999   149                                               .................  133
1329612743  150                                 .....G..TC...G.................  120
767572833   8      .......A.G..................G.........C...G.................  67
767572832   8      .......A.G..................G.........C...G.................  67
767572830   148              ..................G.........C...G.................  99
699721544   7      .......A.G..................G.........C...G.................  66
1309205167  6      .......A.G..................G.........C...G.................  65
1024050553  151    .......A.G..................G.........C...G.................  92
940063334   151    .......A.G..................G.........C...G.................  92
14276237    146    .......A.G..................G.........C...G.................  87
14276236    146    .........C..................G.........C...G.................  87
1173890421  134    .......A.G..................G.........C...G.................  75
1170538111  146    .......A.G..................G.........C...G.................  87
99753619    150                           .....G.........C...G.A...............  114

Query_17    28705  ACAGCCCTTGCCTAGGGCAGTGAATTTGTGTGGTAATGTTTACAGATGATTAATATTGAA  28764
1024050564  31     ......................C.....................................  90
1024050555  33     ......................C.....................................  92
1024050554  33     ......................C.....................................  92
767572836   47     ......................C.....................................  106
1178589398  102    ......................C.....................................  43
1124707238  111    ......................C.....................................  52
99753665    113    ......................C.....................................  54
853958777   124    C.....................C.....................................  65
635658999   132    ......................C.....................................  73
1329612743  119    ......................C.....................................  60
767572833   68     ......................C.....................................  127
767572832   68     ......................C.....................................  127
767572830   98     ......................C.....................................  39
699721544   67     ......................C.....................................  126
1309205167  66     ......................C.....................................  125
1024050553  91     ......................C.....................................  32
940063334   91     ......................C.....................................  32
14276237    86     ......................C.....................................  27
14276236    86     ......................C.....................................  27
1173890421  74     ......................C.....................................  15
1170538111  86     ......................C.....................................  27
99753619    113    ..........T...........C.....................................  54

Query_17    28765  ATAGAAAGGTGCCTCTTGTAGCCTTTTTAAGGAAAGGAAGCTGGAGTGAATACTGAATGT  28824
1024050564  91     .......T..........A.........................................  151
                                       \                                       
                                       |                                       
                                       G
1024050555  93     .......T..........A.......................................    151
                                       \                                       
                                       |                                       
                                       G
1024050554  93     .......T..........A.......................................    151
                                       \                                       
                                       |                                       
                                       G
767572836   107    .......T..........A.........................                  151
                                       \                                       
                                       |                                       
                                       G
1178589398  42     .......T..........A......................                     1
                                       \                                       
                                       |                                       
                                       G
1124707238  51     .......T..........A...............................            1
                                       \                                       
                                       |                                       
                                       G
99753665    53     .......T..........A.................................          1
                                       \                                       
                                       |                                       
                                       G
853958777   64     .......T..........A.........................................  4
                                       \                                       
                                       |                                       
                                       G
635658999   72     .......T..........A.........................................  12
                                       \                                       
                                       |                                       
                                       G
1329612743  59     .......T..........A.......................................    1
                                       \                                       
                                       |                                       
                                       G
767572833   128    .......T..........A..                                         148
767572832   128    .......T..........A..                                         148
767572830   38     .......T..........A..................                         1
                                       \                                       
                                       |                                       
                                       G
699721544   127    .......T..........A..                                         147
1309205167  126    .......T..........A..                                         146
1024050553  31     .......T..........A...........                                1
                                       \                                       
                                       |                                       
                                       G
940063334   31     .......T..........A...........                                1
                                       \                                       
                                       |                                       
                                       G
14276237    26     .......T..........A......                                     1
                                       \                                       
                                       |                                       
                                       G
14276236    26     .......T..........A......                                     1
                                       \                                       
                                       |                                       
                                       G
1173890421  14     .......T......                                                1
1170538111  26     .......T..........A......                                     1
                                       \                                       
                                       |                                       
                                       G
99753619    53     .......T..........A.................................          1
                                       \                                       
                                       |                                       
                                       G

Query_17    28825  GCAGGCAGCAGCCAACAACACTCTTCTTGTGCAAGTTCAGAAAAGCCCACATGACTTTAC  28884
853958777   3      .                                                             3
635658999   11     .T.A...C...                                                   1

Query_17    28885  TGCTCATTGTGATTAGAAGAAGGTGGCCCTTGTTGTTTGTGTTTGGAAAATGTGAAATTT  28944

Query_17    28945  TAACCTAGCAAATTCCTAGAGAATATAATCATGCTTCATCAAAATTATGAGAAATTTATG  29004

Query_17    29005  TATATAGAAGAATTTAGACAACACTATAACAAATACCCATGTGCCTATCATCCACTTCTA  29064

Query_17    29065  TTGAATCTTGATATTTGCCCATATTTGCCAGTATCtttttttAAAGACATAAAGCTAAGT  29124

Query_17    29125  AGATATGATTAAAGCACCCTGTGTAATTCTGATTCttttttttCTCCTTACTTGCTCTGA  29184

Query_17    29185  TACAGCCACTCTTCTGATACATATCCATTTAAATGTAGCCGTACACAAGATGACTTTGTT  29244

Query_17    29245  TTCCATAACATTTTTCAGTGATATACACAATGTATAATATTCTGTATTAATGTTATACAA  29304

Query_17    29305  TTTGCTTTTCATTTGTTCAGTGTATTAATCAACTTTGTATCACTGTGACAAAATACCTGA  29364

Query_17    29365  GACAAATCAACTTAAAGGAGGAAAGGTTTGTTTTGGCTCATGACTTCAGAAATTTCAGTT  29424

Query_17    29425  CATGGTCAATTGACCTGCCTGCCTTTAGGCCTGTGGTGAGACAGAACATCATGGAGGAAG  29484

Query_17    29485  TGCACAGGGGTGGGTGCTCACCTCATGGATTCCAGGAAGCTAAGAGCAAGAGGTGAGGGC  29544

Query_17    29545  TCTAGTATACCCTGCAATGGCATCCTTCCAATGACTCACTTAAAGTCTCCACCAACTCCC  29604

Query_17    29605  AGTAGAGCCATATACTGGTGATTGAGCCTTCACAGTGAACATTTAGGGGTGGGTATTTAA  29664

Query_17    29665  GATCAAAATCATAACGTTTAGCATTATAGTTTTGAACTACAGGCATTTAACTATATAGTA  29724

Query_17    29725  GATTAGTCACTAATTTTAGCTTTTTAAATACTATTCCTGTATATGTTCCTATCACAGTTA  29784

Query_17    29785  CACATTTCATGATTACACATACCTAGGTTTCCTTTTGTGAACAGTATGGTAGTGAATATT  29844

Query_17    29845  TTTGCAGGGGCTCCTTTTGTCCTTGTGAGAGGGTTGCCATACTCTAGAATCTAGGATATA  29904

Query_17    29905  CACTCAGCAGTACATTTGCTAGGAAAAAGGGTAAGTGCATCTTCAGCTTTACTTGTTAGG  29964
940063398   1                                        ...................A......  26
767572871   1                                              .............A......  20
635659037   151                              .......T...................A......  118
14276274    1                                            ...............A......  22
1024050617  1                                                            ......  6
940063390   151                                                              ..  150

Query_17    29965  ACCAAATTATGTTCTTTAAAGTGTTTTTGCCAATTTATATTCCCAGCAGTGGTATATAAA  30024
1024050610  151                                            ................C...  132
940063400   1                                               ...............C...  19
14276281    1                    ............G...........TC................C...  46
940063410   1                     ...........G...........TC................C...  45
940063409   1                     ...........G...........TC................C...  45
853958825   2                                              ................C...  21
117858063   1                 ...............G...........TC................C...  49
940063395   151                                                             ...  149
940063394   151                                                       .....C...  143
940063391   151                               ...........TC................C...  119
853958816   151                                                              ..  150
635659038   151                                              ..............C...  134
187239818   149        ......................G...........TC................C...  94
1247201005  150                                                ............C...  135
940063398   27     ..TG......................G...........TC................C...  86
767572871   21     ..TG......................G...........TC................C...  80
635659039   151                                                         ...C...  145
635659037   117    ..TG......................G...........TC................C...  58
113290229   149                               ...........TC................C...  117
14276274    23     ..TG......................G...........TC................C...  82
1024050617  7      ..TG......................G...........TC................C...  66
940063390   149    ..TG......................G...........TC................C...  90

Query_17    30025  ACATTCTGTTGTTGCATATTCTAATTACCCTTGGTTTTATCAGACTTAAGTTTTGTTTTG  30084
940063397   151                 ...............................................  105
1024050610  131    ...........---..............................................  75
940063400   20     ..........---...............................................  76
853958817   151                   .............................................  107
14276281    47     ..........---...............................................  103
14276276    151                   .............................................  107
1024050624  6               ...................................................  56
940063410   46     ..........---...............................................  102
940063409   46     ..........---...............................................  102
853958825   22     ..........---...............................................  78
117858063   50     ..........---...............................................  106
1274629392  1                   ...............................................  47
1274629389  1                   ...............................................  47
1024050614  151    ...........---..............................................  95
940063395   148    ...........---..............................................  92
940063394   142    ...........---..............................................  86
940063391   118    ...........---..............................................  62
853958816   149    ...........---..............................................  93
635659038   133    ...........---..............................................  77
187239818   93     ...........---..............................................  37
14276277    151                     ...........................................  109
1247201005  134    ...........---..............................................  78
1024050616  151                      ..........................................  110
940063398   87     ......---...................................................  143
767572871   81     ......---...................................................  137
635659039   144    ...........---..............................................  88
635659037   57     .......---..................................................  1
113290229   116    ...........---..............................................  60
14276274    83     ......---...................................................  139
1024050617  67     ..........---...............................................  123
940063390   89     ...........---..............................................  33

Query_17    30085  TTTACTGAATTGGGGATTGAACCCAGGACCTTCACACTGAGCTATATCCTCAGCCCCTTG  30144
940063397   104    ...G..........-..................................C..A.......  46
1024050610  74     ...G.......-.....................................C..A.......  16
940063400   77     ...G.......-.....................................C..A.......  135
853958817   106    ...G..........-..................................C..A.......  48
14276281    104    ...G.......-.....................................             151
14276276    106    ...G..........-..................................C..A.......  48
1024050624  57     ...G..........-..................................C..A.......  115
940063410   103    ...G.......-.....................................             150
940063409   103    ...G.......-.....................................             150
853958825   79     ...G.......-.....................................C..A.......  137
117858063   107    ...G.......-.................................                 150
1274629392  48     ...G..........-..................................C..A.......  106
1274629389  48     ...G..........-..................................C..A.......  106
1024050614  94     ...G..........-..................................C..A.......  36
940063395   91     ...G..........-..................................C..A.......  33
940063394   85     ...G..........-..................................C..A.......  27
940063391   61     ...G.......-.....................................C..A.......  3
853958816   92     ...G..........-..................................C..A.......  34
635659038   76     ...G.......-.....................................C..A....G..  18
187239818   36     ...G.......-.........................                         1
14276277    108    ...G..........-..................................C..A.......  50
1247201005  77     ...GT......-.....................................C..A.......  19
1024050616  109    ...G..........-..................................C..A.......  51
940063398   144    ...G....                                                      151
767572871   138    ...G..........                                                151
635659039   87     ...G..........-..................................C..A.......  29
113290229   59     ...G.......-.....................................C..A.......  1
14276274    140    ...G........                                                  151
1024050617  124    ...G.......-.................                                 151
940063390   32     ...G.......-.....................                             1

Query_17    30145  CTGCCTCAACCttttttattttttattttGAGACAGTGTCTTCCTGAGTGCCCAGAGTAT  30204
940063397   45     ..........T.........................G.......                  1
                                     \                                         
                                     |                                         
                                     T
1024050610  15     ..........T....                                               1
940063400   136    ..........T.....                                              151
853958817   47     ..........T.........................G........                 2
                                     \                                         
                                     |                                         
                                     T
14276276    47     ..........T.........................G........                 2
                                     \                                         
                                     |                                         
                                     T
1024050624  116    ..........T........................                           151
                                     \                                         
                                     |                                         
                                     T
853958825   138    ..........T...                                                151
1274629392  107    ..........T.....................C...G......                   150
                                       \                                       
                                       |                                       
                                       G
1274629389  107    ..........T.........................G...G..                   150
                                     \                                         
                                     |                                         
                                     T
1024050614  35     ..........T.......................                            1
                                     \                                         
                                     |                                         
                                     T
940063395   32     ..........T....................                               1
                                     \                                         
                                     |                                         
                                     T
940063394   26     ..........T.............                                      3
940063391   2      ..                                                            1
853958816   33     ..........T.....................                              1
                                     \                                         
                                     |                                         
                                     T
635659038   17     ..........T......                                             1
14276277    49     ..........T.........................G........                 4
                                     \                                         
                                     |                                         
                                     T
1247201005  18     ..........T.......                                            1
1024050616  50     ..........T.........................G........                 5
                                     \                                         
                                     |                                         
                                     T
635659039   28     ..........T.............                                      5

Query_17    30205  GTGATCCTCCTGACTCAGCCTCCCAGTGTGCCAGAATTACAGGCAGGTGCCACCATGCCT  30264
635659044   1                   .............................................T.  47
853958823   151                    ..........................................T.  108
940063406   149           ...................................................T.  97

Query_17    30265  GGCTTAGACTTAAAGTGTTGGCACATGATCAGTGTGCACTGTAGTCTTCCTTTATTTGTG  30324
635659044   48     ....C.........T........T.........A.....CAC.....G............  107
853958823   107    ....C.........T........T.........A.....CAC.....G............  48
940063406   96     ....C.........T........T.........A.....CAC.....G............  37

Query_17    30325  GTTTCATATTGTGCACTTTTACTTGTCTGAGTTTACTTGTGATCTGGAAAATTCTAGAAG  30384
635659044   108    .............................T..............                  151
853958823   47     .............................T................                2
940063406   36     .............................T......                          1

Query_17    30385  TACACATTCATAGATTTTAAATAAGTTTTATTGAAATATGTTGTGGTAATTATATTACTT  30444

Query_17    30445  TTAGTTTTTGTTAATCTCTTATTGTGCCTAATTTATATCTTGAACTTTATCATAGCTGTG  30504

Query_17    30505  TACTCATACGTGTAGTAAAAATAAGATATAGAGGGCTCAGCACTGTCTGTGTTTCCCCAC  30564

Query_17    30565  AGTCACTAGGGATTTGGAGTGTGCTCCCCCACAGTTAAGGGGAGCTGCTGTGATGGGTAT  30624

Query_17    30625  TCATCACACTTTCTTAATTCTTAACGAGAGTATTCTTCTTTCAGCAGGTGCACTGAAGAC  30684

Query_17    30685  TGCTAAGTGGCAAGGAAAGTGCCTCCATGCTAGTGAAGGGAACTAAAAGCAAACAGGCAA  30744

Query_17    30745  GAGAATACACAGTATTTTACACGACACTAAGTGCTATGGACAGAGAGCAGGGAGCAAGTG  30804

Query_17    30805  CCACATTGGTAACTGGAGGGAGAACCCTGGAGGCAGCAGGAACAGCAGATGACAAAACCC  30864

Query_17    30865  TCGTGTGTGACATGTCAGGAGCTGCCAGGAGTCCAGTGTGCCTGGAGTAGAGTGCATAGT  30924

Query_17    30925  GGGGTGAGAGGGAGAGGAATTGAGCTTATTAATAAGGAAACTATGAGCCATTGTACAGAC  30984

Query_17    30985  TTTGTCTTTAGCTCAGATATAATCATCTGAAATTTGAGGGGTTTGAACAGAGGTGTGACA  31044

Query_17    31045  GTCTTATCTAGGCTTTAAAAGGATCATACTCATTCCTTCAATTGAGAGATTATAAGGAGC  31104

Query_17    31105  TAAGGGAGGAAGCAGGGAGACTAAGTAGGAGGCCATTATAATTCGGGCAAAAGATGATGG  31164

Query_17    31165  GAACTTAGTCCAAGGTTGTAGAAAATGAAGGTGGGGAAAGATCTACCCTTGTCTGTGGGG  31224

Query_17    31225  GACATACTCCAAGCTCCACAGTGGATATGTAAAAGCACAGGTAGTGCTGAGCCCTGAATA  31284

Query_17    31285  TCCTGTTTTTAAATACATATATGAGAATATACCTGTGATAAAGTTTAGGCTATAAGATCT  31344

Query_17    31345  GATCTTTCAAGAGCCTAGAGAGCTAgtgtgtgtgtgtgtgtgtgtgtgtgtgtgtgtgtg  31404

Query_17    31405  tgtgtgtgtgtgtgtgtgtgtgtgtNNNNNNNNNNNNNNNNNNNNNNNNNNNNNNNNNNN  31464

Query_17    31465  NNNNNNNNNNngtgtgtgtgtgtgtgtgtgtgtgtgtgtgtgtgtgtgtgtgtgtgtgtg  31524

Query_17    31525  tgtgtAGGCCGCACCACAAAGGCCCACTTGGAGTCAGTGGTCTTAGTACACACTGAGGTC  31584

Query_17    31585  AGTCAGTAGAGTTAATACtttttttCTTTAACCAAAGTCACCTGTGCATATTAGCTAGAG  31644

Query_17    31645  CTTCATTTATGATTGAGATTTGCCTGGTGATGACAGAAGAGGAGGCAACATAATGAGGAT  31704

Query_17    31705  ATATGGTGGACCCTCACGTCACAACTGGCTTGATACAGGAACAACTTGGGTTACAACTGG  31764

Query_17    31765  AATTTTAACAAAGTCTTGAGTTACAACCCAAGTGCTGGCTGCTTGTCCAGATGGTCTCAG  31824

Query_17    31825  ATACAGATTTAACCCTTAAAGAATTCTGGGGTTAATTGAGAAATCCTGGGCCAACGTCTC  31884

Query_17    31885  TCTAAGGAGACTGAGATCTGCCTATAAACAGGAGAGGGACTTTAAAGACTGAGACTTCAA  31944

Query_17    31945  TTGACTAACGAGTTATAGCCAGCCCTTGGGAATTAATTGAGTTTGTAAGTCAAGGGTTGG  32004

Query_17    32005  CCCACTGTATTCAGAGGAGGAGGCTTTTAAATGGTGAGCCACTAAGCTGAGTGAAAAGGT  32064

Query_17    32065  GGTGGAATTAATGGAAGAACTGGGCTTTTAAAATGTTGGAGTAGAGTCTTTGAAGAGAGG  32124

Query_17    32125  AGTTAGAAAGGTGGGCATTGCTGGAGAGTGGGATTGTATAAATTGAGGCTGTAGAGGTGT  32184

Query_17    32185  CAGCTAACTGGATGTGACTGTAGGACGAGTAACCAAAGCCTGGAGAAGTATGGATTGTGG  32244

Query_17    32245  GAAGAGAGAAGGATGTCATCGGGTATTCTTAGGAGAGCAGTGTTAGAGAGTGTCTTGGCC  32304

Query_17    32305  AGGAGCTGAAATCCTGAGGATCAAGGTTGGGGTGTTGTGTTGGCTGCCCCAGCAAGGAGG  32364

Query_17    32365  ATTAGGGATGGCTCGGTCTGGTAATGTGAGACTCAAAGCTGGAATCTTAGGGAGGCAGGT  32424

Query_17    32425  GCGATACATTCCATTTCCTGCTTCCAAGTCCTGGAAATTCTGTCTCAGGCTGGGGCAGAG  32484

Query_17    32485  TTTAGGCAGAGGTGATTTCATTAAACTCACTGATGATTAAAATGTACAGCCAGGATTGTA  32544

Query_17    32545  TCCCTGTTCCATCTGCAGGAAAGCGGTTGGGTAATTTGGATCGATGAATACACATTTCAT  32604

Query_17    32605  CAGGAATCAGGAAAGAGATTTGGGAGTTTGGGAGGAGTgggggggggCATCTTTGGATTT  32664

Query_17    32665  CCTATCCTGTGGCTTGCCTATTTATACTCATGATTCtttttttCCTGTTAGTAAGTGTTG  32724

Query_17    32725  ACTTTTTGTTTTGAGTTGAGCCTTATAGAACAGTATGTTGGGATTTAATATTGAGAAGTA  32784

Query_17    32785  TGTGCCTGTCCACATCACGAAGTGAGCATGAGCATCCAGAAGTTGGTACTTGCACCCCTC  32844

Query_17    32845  CTTTTCATTATCCCCTCCACCAAGACTGTCTCATTTTTATAAAGAACTGCATTCTGCTTC  32904

Query_17    32905  CCTTGAACAATGTGTAGATTTCTTCATGTCAGAGTGTACTGGCTGTGATAAGTTCTGTTT  32964

Query_17    32965  TCTCTTGAGGTACATGGGCTACTTAGAAGATGGCTTATAAAATCAAAGAGAACAtttttt  33024

Query_17    33025  ttttAATTTAAAAACTGGTCCCCTGGCAGATCCATGAGGATGGGGACATAAGAGAGCCTG  33084

Query_17    33085  GCTTTCTCTGCTGTGCCTGCATCAGCTGTACCCTTGTATGACAGAAGATGGTCTGTTTTG  33144

Query_17    33145  GATATGTGCTCTAGGTAACAGGACCTCAGCTGGTTGGCTACAGGTAGTTAGGACCCCACA  33204

Query_17    33205  CCTGCTTGATTGCTGTTTGGGGTCTAGGAGAAGGATTATAAACAGTATAAGCGAGGTATA  33264

Query_17    33265  ATACAAGGAACAGCTCCAGAATAATCACCAAAGCTTTTCTTAACTATGAAATGTATTGAG  33324

Query_17    33325  TAGATATAAATTACCAGCTTCTGCTTTTGGCATTGGCATCTATCAATTTCCACTATTTTG  33384

Query_17    33385  ACTACTGCTGTTCAGAAGAAGAGGGGCAGGGGCTGAATTTTTTGACTCATAGATTGAACA  33444

Query_17    33445  CAACTTCATTTTTCATTTCTGGGAAGAAAGCAAGGTTGTAAAAGCTGTAGGACCTTATAA  33504

Query_17    33505  TGAAGCTCTTCATTACTACCAGGAGCAGGAAATACCGGTCTGTTTAGCTATATCTTTAGA  33564

Query_17    33565  ATCTATTGAAAATAACTTCATAACTATTAAACCACATTGGAGAAAATAATGCAAATATAT  33624

Query_17    33625  TGCTTGTTTGTTTTCAACATATGTAGTTACATTGTACCATATTTTTAAAAATTTTTCAAA  33684

Query_17    33685  GTTTAGATGAGTACAATATTAGATGTTTAAATGTATCAGTAACTTATTAAGTGTTTTGAG  33744

Query_17    33745  TGGAATGTATTCATCCACATTTCTGTTTCATTCTGTTTTACTACCTGTTAAAGTAGTGAC  33804

Query_17    33805  ATAGTTCAGGTGCTGTGTGATATTATTTGGTAGTGAATGAAGACAGTTTAACATATTGGA  33864

Query_17    33865  TGGCTGGGTGTGGTAGTGCTCACCTGTAATCCCAACACTCAGGAGGCTGAGGCAGGAGGA  33924

Query_17    33925  TCCCAGGGAGTTCAAGGCCAGCCTAGGCTACATGGTGAGTTTAAGGCCATCCTGAACTGC  33984

Query_17    33985  ATAAGAGAGACCCTGTCTCaaaaaaaaattttttttGACTGGTCATATTCCTAGGTAACC  34044

Query_17    34045  CTGTGGGGtttttttcttttgtttgtttgtattttAAATAATTTGAGTAAAAAGATCAAT  34104

Query_17    34105  GATTACCAGGGATTGGGAGGAAAATGGGATGGATAGGTAAAAAGACAGGATATTTAGGGC  34164

Query_17    34165  AGTGAACTGCTCTGTGATACTGTAATAGTGGACACATTTCATAGTACATTTATCTAAACC  34224

Query_17    34225  CAGAATATGTATACTACCATAAGATAGGCATGCATGGTGATACATACCTATAATCCCAGC  34284

Query_17    34285  ATTCTgggggggCTAAGGCAAAAGGCTTGTAAGACCCTGTCTCaaaaaagaaaaagaaaG  34344

Query_17    34345  GGCTGGGGCTATAGCTTAGGGAGAAGGCCCCAAGTGCAATCTCTAGTAACATAGTCCCTC  34404

Query_17    34405  ACCCCGTGCAAAGAGTGAACCATATTGTGAACTATGAACTTCGGGTGATAATGTTGTATA  34464

Query_17    34465  TGTGTGGGTTTATCATTTGTAATAAATGTTCCATTCTGGTGTAGATGTTGATTTTTGGGA  34524

Query_17    34525  CAGTCAGGGTGTGTAGGGGAAGAGGTATATTGTGACTTTATACTTAATGCTCGGTGTTAC  34584

Query_17    34585  TGTGAGCCTAAAACTACTCCAAAATATAGTTCATTAGAGGAATAAAAAAGTAATTTGTAG  34644

Query_17    34645  CCTTTCTCAATGGCATGTTGCAATATTTAATAGAACCCTATAAAACAAAACAAAACCCTT  34704

Query_17    34705  TTTGTCTTTCCCTTGGACAGTAATCCTCATTTACTAATGTTTGCTAAAGGTGAAATATAT  34764

Query_17    34765  GAAAATAACTGTCATCTTCTCAAATATTAAAGTCTCATCAATATCCAAGTGAGTAAACCT  34824

Query_17    34825  AGTCTTTCAGAGATTGTAGAGACCAGGGAGCTCAGGTCTTCAGACTTTTAATTCATTGTC  34884

Query_17    34885  ACTTGAATTATAACTTTGAGTCTGTGGTCACTTTGTGAATACTGTATCTCTAAATCTGGT  34944

Query_17    34945  GTGATATCCTTAAAATGTTGACTCTGCAGTTTCATTTTACACATTCATTGTTTAGAACAG  35004

Query_17    35005  AAATTTCTTTATAACACTGAAGTACTCTCTTATTGTGTATATACTTATTTGTGAATTCTT  35064

Query_17    35065  CAAGAGAGCTTTGCGTTTTTATACAAATGTTAATTGGGGCCAATAAAGAAACATCTTAAT  35124

Query_17    35125  TGCTGTTTTGAAGACAGTTTCCCTCACTTTTATGGAGACTGTTCTTTATACTTCTCAGTA  35184

Query_17    35185  TTCCTTTGATACATTTGTATAGGATCTTTTAAAATTaaaaaaaaaaGTTTTTTAGTGTAT  35244

Query_17    35245  GTATATTTTTAGTATACGCCAAAGTTAAGCACTATACTTTATCTTTTTAAAAATAGTATT  35304

Query_17    35305  CAAAGATCATGTAGAATGGCTATTCATTTGATTGATTTTTAAAGTTATATTGTGAGTATT  35364

Query_17    35365  CGGTTGATCATTAGTTTCATAACTCATAAATGCTCCTGAATGACACTTTCTGTTTCTTAG  35424

Query_17    35425  GGCCTACATTCTTCAGCTTTCTCAGCCTTTCTTCCCCAGCACAAAAGATTGAGTAACAAA  35484

Query_17    35485  TTTTTCACCttttttttCCTCTAGAGGTAAACTACTTTGTATATTTTAATAGTTTGAATC  35544

Query_17    35545  GTCAAAATATGTCACCTTTTGGCTATTTTTACTTAAGACAGAGTAAGTTGAAAATTTAAG  35604

Query_17    35605  TGCTGACGAGGCTATAAAGACTCTTTAAGGTATAATTTATCTGGCTTCAAAACAGAAAAG  35664

Query_17    35665  TCTATTCTTCTACTCTCTCTTCCCGTGGGAAGATGAAATGCTAAACCTTGGTTTCAAATT  35724

Query_17    35725  GAAGGAGAATAAATTTGTCAtttttgttttttttGCTTTCTTCATAGCATTTTCACTTGG  35784

Query_17    35785  AAGGGCCTTCAGGCAATACTTTAAAATTGATCAACCTTTTCATTTTACAGGTGAGGAAGG  35844

Query_17    35845  ACACACAAGTGACTTTCCTAAGATCTTATAGCTAGTACTAGAGCCAGTGCTCCGTTTTAG  35904

Query_17    35905  ACTCTGGAATCTAACCTGGTTTACTTCTAAATTCTTTATACTTCATACTCATAATGCCCA  35964

Query_17    35965  GCCAGTCTGTTCTGAGCCAGCCCGGTCTGTAGAACTACTGATGCCTCCATGGCAACCTTG  36024

Query_17    36025  CTGATACAACTTTAAACATAGGCTTGGAATCACAGTGGTAGTGTATTTTGCCCTAGCTTG  36084

Query_17    36085  TGCTGTTATTCTCTTAATCAGCAGTGCTTTATCCATTCAAATTGGTGGAGAAATTCCTAT  36144

Query_17    36145  GGGCAGCTGGTAAAAGCACCGCAATAGGCTGAATAATGGACCCCTAAACATGTTTGGGCC  36204

Query_17    36205  CCAATCCTTAGAACCTGTGAACATGTTAGGTGACTTGGCAGAAGGGAATAGAAATTGCTA  36264

Query_17    36265  ATCATCTGACTTTGGAGATTATCTGGAATTATCTGTAATCACAGGTTTCTAAAAGTGAAA  36324

Query_17    36325  GAGGAAAGAAGAGGGAACCAGAGAGATTGCTGTGGGCAAAGGACTAGGATGGCAGTTCCT  36384

Query_17    36385  AGCTTTGAAGCTGTGGGGAAGGGCTGTGAGCTCAGGAAATGCCTCCAAGGATTGAAAAGG  36444

Query_17    36445  TAAAGAAATATTCTCTCATCCAGCCTCAGAAGAGACTGTATCTTGCTGACACTTTGATCT  36504

Query_17    36505  CCACCTAGTAAGATCAATGTTGGACTTGATTGACAGAACTCTAACATGATAAACTCATGT  36564

Query_17    36565  TATTTTAAGCCACTAAATTTGTGAGAATGTGTTATGGTAGCCATAGAAAACTAATAACAA  36624

Query_17    36625  GCATTTATACCACTCCTCAGAAAAAGATCATGAACTTTGTTTTCCCCCTTCTGTCATTGT  36684

Query_17    36685  CTGGTTGTTTCATTGACTACTTTGATTTCCTATGTATCCAGACTCCATGATCaaaaaaaa  36744

Query_17    36745  CTACAACAAAGAACATAATACTGGAGATTCTAGAAATTCAACATAGAACAGAATATTAAA  36804

Query_17    36805  AGCTGTTAGACAAAAGAAACAAATCACTTGTAAAGGAAAGCCCATCAAAATCACAGCAGA  36864

Query_17    36865  CTTCTCAACACAAACCTCAAGTCAAGGTGAGCTTGAAGTGAAGTATTTCAATCCCTAAAA  36924
720788567   151                                                 ......G........  137
1263536437  150                                               ........G........  134
1135021357  150                                        ...............G........  127
1135021355  150                                        ...............G........  127
1066092686  2                                              ....................  21
1066092685  3                                              ....................  22
882431807   1                                                  .......G........  16

Query_17    36925  GAAAACAACCTCCAAACCAGGTTGAAGTACCCTACAATACTATCTTTCAAAATTGATGTA  36984
720788567   136    .....T.........C....A....TA..........A....................G.  77
1263536437  133    .....T.........C....A....TA..........A....................G.  74
1135021357  126    .....T.........C....A....TA..........A....................G.  67
1135021355  126    .....T.........C....A....TA..........A....................G.  67
1066092686  22     ....T..........C.........T......C....A.A..................G.  81
1066092685  23     ....T..........C.........T......C....A.A..................G.  82
882431807   17     .....T.........C....A....TA..........A....................G.  76

Query_17    36985  GAAATAAGATATTTCTATGACAAAGAACACCTGAAGAAATTCATGACCACCAAACCAGCA  37044
720788567   76     ...........C................................................  17
1263536437  73     ...........C...C............................................  14
1135021357  66     ...........C...C............................................  7
1135021355  66     ...........C...C............................................  7
1066092686  82     ...........C...C..................................T.........  141
1066092685  83     ...........C...C..................................T.........  142
882431807   77     ...........C...C............................................  136

Query_17    37045  CTCCAAAATGTTCCGAAGGACATACCAGAGAGAGATAATGAGAATTACAACTTCATGAAC  37104
720788567   16     .............T..                                              1
1263536437  13     .............                                                 1
1135021357  6      ......                                                        1
1135021355  6      ......                                                        1
1066092686  142    .........                                                     150
1066092685  143    .........                                                     151
882431807   137    .............                                                 149

Query_17    37105  CCCAACAGAATGACTAGGAAGGCAGGTACTTAAACATAGGGGAAAAGAACCAACAACAAG  37164

Query_17    37165  GAAATAACATGAAAAAAGATAAGTCTGTACGTATCAGTTTTGACCATCAATGTAAGTGGT  37224

Query_17    37225  TTCCACTCACTAATCAAAAGAAACAGATTGGCAGAATGGATCAAGAAGCAAGATCCAACA  37284

Query_17    37285  ATATACTGGGTATAAGAAACACATTTAAGTCAAAAAAGAAATTCACAGACTGAAAGTCAA  37344

Query_17    37345  AGGATGGAAAACTACTCAGTGTGACAGGAACCTAGAAAAAAGCAGGAGTAACTGTTCTAT  37404

Query_17    37405  TTGTAGACAAAATGGATTTCAAGCCAAGCTGATTAAGAGAGACTAAGAAGGTCATTACAT  37464

Query_17    37465  CCTTGTATAGGGAAATAGTCCAAGAGATAAAAATCATAAATATGTATGCCCCAAACACCA  37524

Query_17    37525  GTGTACCCAATTATATAAAACAAATATTTACAGACACaaaaaaaTCAAATAAGCACTAAT  37584

Query_17    37585  ATAACTGTAATGGGAGACCTCAGTGCTCCCACTGTCACAGGTAAATCAGCTAACTaaaaa  37644

Query_17    37645  aaTCAACAAAGAAATGTCAAGAACTGAACCAAACTTTTGAACCAATTGGCTTAGTAGATG  37704

Query_17    37705  TCTGCAGAGTGTTCCATCCCTCAACATCAGTAACTCATTTTTCTCAGCTGTAAAATTTAC  37764

Query_17    37765  CACATACTACCTCATAGAATATGCTTAAGTAAATGCAAAGGAAATGAAATTATCCCATGC  37824

Query_17    37825  AAATTACCATACCATAGTGCAATTAATTGGAAATCAGTGTCAAAAGAAACCACAAAAACT  37884

Query_17    37885  TCATAAATACATGGAAATTAAATAACACCCCTCTGAACAAACAGTGGGTCGCAGATGAAA  37944

Query_17    37945  TTAGACCATTTCTATAATTAAATGATAATCCCAGTACAACATACTATAATTTATGGCATG  38004

Query_17    38005  CAGTGAAAGCTGTCTTCTGAGAGAAATTTATACCAGTGAATTCTCATATCAGAAAAACAG  38064

Query_17    38065  AACAAGCTCAAATAAATAACCTAATATTAAATCTCAAGCTTTTAGaaaaaaaaaGAGCAA  38124

Query_17    38125  ATCAAGTTCAAAGCTCGTATGAGGGAAGAAATTATAAAGATCAGAGCAGAAACTAATGCA  38184

Query_17    38185  GTGGAGACTAAAAAGACAATGTGAAGAATTGGTGAATGGAAGAGTCGGTTCTCTGAAAGC  38244

Query_17    38245  TTAAGTAAAATTGACAATAGCCAACCCTATCaaaaaaaaaaGAATCGAATCCATGCAATT  38304

Query_17    38305  TGGATTTAAAAGGGTGAAATCACAACAAATCCTGCAGGAATCCAGAAGATTATTGATATT  38364

Query_17    38365  TACTTCAAGTACCTGTATTCTAATAAGATGAAAGACACAGAAGAAATGAACAAATTCCTA  38424

Query_17    38425  GATACTTATGAATTACCAAAGCTGAATCAAGAAGATATAAAAATTCTAAATAAACCAATA  38484

Query_17    38485  TCAGTCAGTGAAAATGAAGATATAATTAAAAACCTACaaaaaaaGAAAAGCCCAGGTCCT  38544

Query_17    38545  GAAGATTCCCTGCTGAATCCTACAAGAAATTTGGAGAAGACCTAATGCTGCTACTTTTCA  38604

Query_17    38605  CATTCTTTAATAAAATACAAAGGGAAACAATACTCCAAATTCATTCCTGGAAGCAAACAT  38664

Query_17    38665  TATTACTCTGAAACCAAAACCAGAGAAGGATTCAACCAAAAAAGAGGACTGCAGACCAGT  38724

Query_17    38725  CTCCCTAATGAATATAGATGTGAAAATCCTCAATGAGATATCGGCAAACAGAATGCAGCA  38784

Query_17    38785  AATCATCCAGATTACACACTATCCTATGGATGTTGGATGGTTCAACTTTTACAAATCAAC  38844

Query_17    38845  AAATGTCATATACTATAATAACAGAGCCAAGTACAAAAGCCACATGATCATCACAGTAGA  38904

Query_17    38905  TGCAGAAAAATCACTGGGCAAAGTCCATTGCCCATTCATAATAAAACCCTACAGAAAATT  38964

Query_17    38965  GGAATAGATGGTCTTTATCTCAGTTTGTTTGATAAAAGCCATTTATAACAGACCAACAGC  39024

Query_17    39025  CAACATGATATTAAATGGACTAAAAGTGAAAGCTTTCACTCTAAAGTCAGGAACAAGACA  39084

Query_17    39085  AGGATGTCTACTGTCATCACtttttttCAATATAGTTCTAGAAACATTGGCCAGAGCAAT  39144

Query_17    39145  TAGACAAGAGAAAGAAATAAAAGGAATAAGAATAGGAAAGGGAGACGTTAAATCATGACT  39204

Query_17    39205  ATTTGCAGATGGCATGTTAGTCTACATAGAAGACCTAAAACCTCACATTTGTGACTTCTA  39264

Query_17    39265  GATATAATAACTAAATGCAGTAATGTAGCTGGATATAAAGTGAACACTCAAAATTCAATA  39324

Query_17    39325  GCATTCCTGTACACAACAAACTCACTGAGAGAGAAATTAGTGAAACAGCCCCTTTCACAA  39384

Query_17    39385  TAGCATTCaaaaaaaaTGAAATACCTAGGAATCAATCTAATAAAAGAGGTAAAAGACCTT  39444

Query_17    39445  TACATTGAAAACTACATTACTCTGAAAAAGGAGATTGAAGAGGGTATCAGAAAATGGGAA  39504

Query_17    39505  GATATCCTTGTTCTTGGGTAAGAGCCAATATGGTGAAAATGGCCATACTTCCAAAGTCTT  39564

Query_17    39565  ATACAGCTTTAATGAAATTCTGATCAAAATAACAATAACATAATCTCACAGGATTACAGT  39624

Query_17    39625  AAACAATCCTAAAATTCATTTGAAATCAGAAGAGACCTAGAATAACAAAGCAATTCTGGG  39684

Query_17    39685  CTCCTGTGATAAAAACAATATGATACTGGTAAATACTAAATaaagcaagagatgaaagaa  39744

Query_17    39745  agaaaggaagaaagggagggaattagggaaggaggcagggagaagagaagaaaCCCAGAC  39804

Query_17    39805  CTGAAGAGCAATGGAACAGATTAGAAGATGCAGAAGTAACTCCAAACATACTCAGCCACC  39864

Query_17    39865  TTATGTTTGACAGAGGTCAAACACTCAAACACCTTCACCAGAAGAAAGATAGCCTCTCTA  39924

Query_17    39925  ACAAATTGTGCTCAGAAAACTGTATTTCCATGTGCCAAAGATTAAAACTAGATCCCTATC  39984

Query_17    39985  TTTACCATGTACTAAACTAAAACTGAAAGGGAACAAAGATCTAAATAGTAGTCCAAGTAT  40044

Query_17    40045  ATAGTTCAGTGATGCAGCACCTGCCTAGCGAGCACGAGGCCCTGAGTTCAATTCCTGGTA  40104

Query_17    40105  CAAGACAAAAACAAAATATTAAATCAGAAACACTAAATCTGCTGGGAGATAGAATTTTTG  40164

Query_17    40165  AACATTTGAAGACACTGGTATAGGTAAAGACTTCATGAACAAATCCAGATCACATAGGCA  40224

Query_17    40225  TTATCACAATCAACAACTGGGATCTCATCTTATTAAGAAGCTTTTGCACAGCAAAAGAAA  40284

Query_17    40285  TCACCAGTAGAGTGAAAAGACAGCCCACAGTATGGGAGAAGTATTTTGCCAGCTGTTCAT  40344

Query_17    40345  CAAACAAATAACTAATATATATAATCTATAAAGAACTCCATAAAATCAGACGCCTCAAAT  40404

Query_17    40405  TTAAATGTCCAAAAATGGACATGAATAGACACCCCTTAGATGAAGTAGAAATTCCAAATA  40464

Query_17    40465  AATATGTGAAAAAATATTCAACATCACTGGTAATTTGAGAGATGCAAATAAAAACAATAT  40524

Query_17    40525  ACTGAGATTACATCTCATTACAGAAAGAGTGGCTGTTATCAAGAATCAACCAATAACAAG  40584

Query_17    40585  TGCTGGCAGGGACATAGGGGAAAAGAAACCTTTCTCCACTGTTGGTGGGAGTATAGACTG  40644

Query_17    40645  GTGCAACCACTGTGGAAGTCAGTGTGATTTCTCGAAAAATTAAACTAGAGGTTCCATTTG  40704

Query_17    40705  ACCCAGCTATTCCCCTTCTTGGTATCTTCCTGGAAGAATTAAAAGCATCATACCACAGCA  40764

Query_17    40765  ATATCTCTGCACCCATGTTTATAACAGCACAGCTTGTTAAATAGCTAAATCTTGGAAATA  40824

Query_17    40825  GCACAGGTGCTCATCAACTGACAAATGGATAAAGAATAAATATGTGCTCTTCTCACACAA  40884

Query_17    40885  TGTACTACTCTTAACATAAGGAAGGAGAAGCTTTGAGACATTTCTAGCTAAATAAATGCA  40944

Query_17    40945  CCTTGAGACCATACTCTTAAATAAATTGGACACACATGTTTAAATACTGCATTGTTTTTC  41004

Query_17    41005  GGGTGTGAGAATTGGAAAGTAGAAATTAGGGCCAAAATGTATAGTAGATATTGGGAAATG  41064

Query_17    41065  GGAAGGAAATGTTCAAATGAGAAGGGGAACTAAGGAGGTGGGAGGGGGAAAGGAAGAAAT  41124

Query_17    41125  GGACAAGAATAAAACAGAATAGAAGAGGGAAATGGAAACAAAGCTTTTGTAAATGAGGGG  41184

Query_17    41185  AAGAGGGATTGAAGGGAGGTAAAAGGAATGGGGGAAAAAGTAAGATACATCATTACAGGT  41244

Query_17    41245  ACAAATTCCCTATGATAAATGTTATCATTATGATTATCTGAAATGTGTCAGTATATCGTG  41304

Query_17    41305  TGATTGTGCATCACCTTGGTATGGTAGAAGAGGGATTAGCCAATTATTGTCTGTGGGCCA  41364

Query_17    41365  AGTCAAACCGCTATCTGTTTTTTGAAAATAAAGTTTAATTGGATAAAAATTCTATCTGAG  41424

Query_17    41425  GGCTGTAATACCCAATCTCAACCCACAGTGAGCACTGGTGAAACTAGGCACAGACTTTGC  41484

Query_17    41485  ATTAAAAAGTAAAATATTAGGGCTGGGAATTTAGCTCAGTGGTGTCGCCGCCTGCCTTGC  41544

Query_17    41545  AAGCGCACGGACCTAAGTTCGAGCCCCAGTACCAGaaaaaaaagtaaaagattaaaaaga  41604

Query_17    41605  aaCTGATTGATGTTGACTTAATTTTGCAGAAGTTGCAATAGATTATTGTGATATAAATTA  41664

Query_17    41665  GCTACAGTAGACTTTCCCAGCCTTTCTAAATTACTAAATTCTAAATTACTAAATTTTCTA  41724

Query_17    41725  AATTCATAAGTCCTTGAGTTCCCTTCTCGGAGAACATTTGTAAGTCAGATTTGATCATAG  41784

Query_17    41785  GTCCAACAAACTGAGTCTTACACACATTTAACACAAATGTACAATGTAAAGCATAAAGAA  41844

Query_17    41845  CCGAACACACACAAAAATACAGAAGTCCCTGACTGTATCTTACTACTGTATACTACTGTA  41904

Query_17    41905  CTGTACAGTAAGCATACAGCAGCACACCTGTGACAGTGTCCTGGAGATATGTAAGCTACT  41964

Query_17    41965  TTCATGATTTTTGTATCTACCAGTGTTTGTAAGTGTACCTATTAATATCTGCAAAAAGTT  42024

Query_17    42025  TGCAACTGGAGTGTTTGTAAGTTGGAGACTTACTATAATGTAATTCTTTATGTGGCCTGA  42084

Query_17    42085  AGGCTTGAATTTACCCAAAGTTCTTGTTTTCTGGGCAGATTATATTTTAGGCTTACTAGT  42144

Query_17    42145  AAGGCAGAATCCATGATTCTGACTTTATGCATTTGCTTCTTCGCTACCAGAAAGtttttt  42204

Query_17    42205  tATTGATGAAAAATTTCTTGACTTACTGTGAAGTGAGCACCTTGCTGGGCCCTCCTTTCT  42264

Query_17    42265  TCTGATCCACTACTTTCTTATAGGAAAGAGAATAGAATTGAGGGACCTTAGTGTCATGGG  42324

Query_17    42325  CCTTCTCATTCTTATGGACAGTACATTATTGAGGCTTACtttttattttttAATCTATTG  42384

Query_17    42385  TGACTATCTCTGCCTTTAATCATAGTGTTTAGACTATATTTAATTGGATTACCAATAGGA  42444

Query_17    42445  TCAGATTAAAATCTTATTGTGTTGCTCTTTGTTTTCTGTATCACATCTGTCTGTTTTCCC  42504

Query_17    42505  GCTTTCTTTTGGAATCATGGAGTATTTAGTGATTCCAGTTCATAACAATCATTGGCTGAT  42564

Query_17    42565  AAATCATACCCTTTGTTTGCTTTGTAGCAGCTACAGGATGACATATGTTATAATAGTCTT  42624

Query_17    42625  ACCTTTAAATAATGTATTATTACTTTAAATAATTTGCCATTTCACACAAGAACCTTAATA  42684

Query_17    42685  ACAGTATACATCTATTCTAACTCCTTTTGTGATATTTTTTCACATATTTTACTTCTATAT  42744
1024051025  1                                                               ...  3
853959195   1                                                     .............  13
853959190   151                                                ................  136

Query_17    42745  GTCATAAAACCTGTAAAAATTATTATCAAGTTTGCTTGAAACAGTCCAATAAAGACCATT  42804
767573250   1                                        ...T........A.............  26
1266088147  149                         ................T........A.............  111
1205345058  149                               ..................GA.............  117
187240196   151                                            ......A.............  132
187240195   151                                            ......A.............  132
940063814   1                                        ...T........A.............  26
14276658    1                                                ....A.............  18
699721863   151                                               ...A.............  135
1131020964  143                         ................T........A.............  105
767573245   151                                                   .............  139
699721864   151                                                ..T.............  136
635659325   2                                                     .............  14
635659321   1                                                     .............  13
767573248   1                                                       ...........  11
699721861   151            ....A...T..--................T........A.............  102
1271842831  1             .....A...T..--................T........A.............  51
1024051025  4      .....G......A...T..--................T........A.............  61
940063807   151                                                       .........  143
853959195   14     .....G......A...T..--................T........A.............  71
853959190   135    .....G......A...T..--................T........A.............  78

Query_17    42805  AAAGTGAGAAAATGGGCTTGTTTATTCATTTTTGTAGTTTCAGATTTCTAGTTAGCATTT  42864
767573250   27     ...A........................C..........C.............G......  86
1266088147  110    ...A........................C..........C.............G......  51
1205345058  116    ...A........................C..........C.............G......  57
187240196   131    ...A........................C..........C.............G......  72
187240195   131    ...A........................C..........C.............G......  72
940063814   27     ...A........................C..........C.............G......  86
14276658    19     ...A........................C..........C.............G......  78
699721863   134    ...A........................C..........C.............G......  75
1131020964  104    ...A........................C..........C.............G......  45
767573245   138    ...A........................C..........C.............G......  79
699721864   135    ...A........................C..........C.............G......  76
635659325   15     ...A........................C..........C.............G......  74
635659321   14     ...A........................C..........C.............G......  73
767573248   12     ...A........................C..........C.............G......  71
699721861   101    ...A........................C..........C.............G......  42
1271842831  52     ...A........................C..........C.............G......  111
1024051025  62     ...A........................C..........C.............G......  121
940063807   142    ...A........................C..........C.............G......  83
853959195   72     ...A........................C..........C.............G......  131
853959190   77     ...A........................C..........C.............G......  18

Query_17    42865  ATTTTGCCTCTATTTTTGAAAGATATTTGTGCTGGGCTTAGAATTCTAGATTGACTTTTG  42924
767573250   87     ............................................................  146
1266088147  50     ..................................................            1
1205345058  56     ........................................................      1
187240196   71     ............................................................  12
187240195   71     ............................................................  12
940063814   87     ............................T............T..................  146
14276658    79     ............................................................  138
699721863   74     ............................................................  15
1131020964  44     ............................................                  1
767573245   78     ............................................................  19
699721864   75     ............................................................  16
635659325   75     ............................................................  134
635659321   74     ............................................................  133
767573248   72     ............................................................  131
699721861   41     .........................................                     1
1271842831  112    .......................................                       150
1024051025  122    ..............................                                151
940063807   82     ............................................................  23
853959195   132    ....................                                          151
853959190   17     .................                                             1

Query_17    42925  TTTTTTAAATTGTAGCTCCACACTCTGTCCCTTGGGCAATGTTTTTTGACACACAGACTC  42984
767573250   147    .....                                                         151
187240196   11     .....                                                         7
187240195   11     .....                                                         7
940063814   147    .....                                                         151
14276658    139    .....                                                         143
699721863   14     .....                                                         10
767573245   18     .....                                                         14
699721864   15     .....                                                         11
635659325   135    .....                                                         139
635659321   134    .....                                                         138
767573248   132    .....                                                         136
940063807   22     .....                                                         18

Query_17    42985  ATTTCTTAGCCTGTGAGAACCCTTATGTTTGACCTTTGAATGGGGGCAAGGTGCTGCAAA  43044

Query_17    43045  TCACACTTGCACCAGCCTGGAGTCATCTCTTCCTTGCCTCTAGGGGGCCTTAGCAGGCTG  43104

Query_17    43105  GTGCAAAAGAATGGATAGAGAGTCCCTTGTCAGGAAGGGTGTGTGTGCCTGAATGGAGCT  43164

Query_17    43165  GCTAATTTCCCTGCAGCATGTGAACGAGGATGGTATGGTCTAATCCAGTGATGGTGAACC  43224

Query_17    43225  TTTAAGAGACCGAGTACCAAACTGACCTAAAACCTGCTTATTTATCACAAAGTGCCAACA  43284

Query_17    43285  CTTCAGTTAAACCTGAGTACTGAGTTTTAGTTTAGGaaaaaaaCCGCTCGAGCATCTTTT  43344

Query_17    43345  GTCTTAAAATAAAAACACAATAACATGTGTGCTATAGGTTCACCACTACTATATTAGGCA  43404

Query_17    43405  GGGGTGATGATGGTGTGAATTATTGTCATTCTGATTGAGGTGGCCTAGCTAAATAGAGAC  43464

Query_17    43465  AAAGATCTGAGAAGCCTTGGACAAACGGGGAAGAGAGAAGTAACATGGAGGGGTGGCTAT  43524

Query_17    43525  GCCAGCCCCAGCATCCAGTTTCTTTCCATTTTTCTTCACTGAACCTAATTCTGACTAATG  43584

Query_17    43585  GAGGCAGCCTGATAGGTGTTTATCTAGAATACTGAAGAAGTGGTGATACACTTGGTAAAT  43644

Query_17    43645  TAAGGAACAGGGACGAGGCTTTGGAGCTCCTGTAAAGCAGTTCTGTACTGACATGGACCT  43704
1024051081  2                                      ............................  29
1024051077  149                               ....C............................  117
699721910   1                                                ..................  18
187240242   1                                                 .................  17
14276700    1                             ...G....C............................  37
14276698    1                                                 .................  17

Query_17    43705  TCAATTAAATGTTTTTAACTGATCATACGAATACTAAAAGCTGTATTCGAATCTTTTGTT  43764
1024051081  30     ..................A........A...C.T.............T..........-.  88
1024051077  116    ..................A........A...C.T.............T..........-.  58
699721910   19     ..................A........A...C.T.............T..........-.  77
187240242   18     ..................A........A...C.T.............T............  77
14276700    38     ..................A........A...C.T.............T..........-.  96
14276698    18     ..................A........A...C.T.............T............  77

Query_17    43765  TTCTTAGGCATAATAGGCACTGATCTCATACGTTAATTACTTTAGGAATTTGATGACTTG  43824
1024051081  89     ...............A...............A...........................A  148
1024051077  57     ...............A...............A.........................     1
699721910   78     ...............A...............A...........................A  137
187240242   78     .-.............A...............A...........................A  136
14276700    97     ...............A...............A.......................       151
14276698    78     .-.............A...............A...........................A  136

Query_17    43825  GTCTTACATGATAATGAAGGTCTGAAATATCAATGCTCCCTCTTCTTCATTTTCCTCTTT  43884
1024051081  149    ...                                                           151
699721910   138    .........C....                                                151
187240242   137    .........C.....                                               151
14276698    137    .........C.....                                               151

Query_17    43885  GCTAATGGAGGTCCATGTGTGAGCCACATACCTGAATTATAAAGCAGTTTTTAAATTTGG  43944

Query_17    43945  AATGCTCAAAAGATGATGAAATAAAATATGCAGGTATGCATATTTGTGAAGTACTGTTTT  44004
767573300   151                                                               .  151
767573299   151                                                               .  151

Query_17    44005  CTCTTTGGATTAGATCTTTAGCCTCAGTCACCACCTGCTAAAGAACTTGTATTATATATT  44064
853959252   3                             ..........A..............TC.C........  39
767573317   1                  ..........T..........A..............TC.C........  48
14276711    151                    ......T..........A..............TC.C........  108
940063870   2                             ..........A..............TC.C........  38
853959247   151                              .......A..............TC.C........  118
767573302   151                               ......A..............TC.C........  119
767573300   150    ..........C...........T..........A..............TC.C........  91
767573299   150    ..........C...........T..........A..............TC.C........  91
14276712    151                                .....A..............TC.C........  120

Query_17    44065  TTTGATGGTACATGTCAGAATTACTGTTGAGCCTAAGAAAAATTTAATTTATCCTTTTGT  44124
853959252   40     ....G.A.....................................A...............  99
767573317   49     ....G.A.....................................A...............  108
14276711    107    ....G.A.....................................A...............  48
940063870   39     ....G.A.....................................A...............  98
853959247   117    ....G.A.....................................A...............  58
767573302   118    ....G.A.....................................A...............  59
767573300   90     ....G.A.....................................A...............  31
767573299   90     ....G.A.....................................A...............  31
14276712    119    ....G.A.....................................A...............  60

Query_17    44125  TTTATTTACTGTCATAAAATTTTCAAATGCCAGTAGTTTTGGAATATAGATTTTCATGTA  44184
853959252   100    ..........A.........................................          151
767573317   109    ..........A................................                   151
14276711    47     ..........A....................................               1
940063870   99     ..........A.....................................T....         151
853959247   57     ..........A..........................................         5
767573302   58     ..........A..........................................         6
767573300   30     ..........A...................                                1
767573299   30     ..........A...................                                1
14276712    59     ..........A..........................................         7

Query_17    44185  TTTTTTCCCCGTGAAGTTTATTAATACATTTTAAGCAAATAATGCAATTAAATTTATCAT  44244

Query_17    44245  TGGGATCTTGTACCTTTACATGGTATGTCTTGTTTCTTATTTTTACTCCATACCCCTGCC  44304

Query_17    44305  CTCCCTTCACCCCTTCACCTTTCCCTATTTACAAAGCTATGCTATGGttttttatttttC  44364

Query_17    44365  AAGATATTCAAAGAATGAGTAGAATGCATGCATACACATACATCTGTTTTTGATGTAAAT  44424

Query_17    44425  TACTCTCTGTCTCTGATCTTTCTCTTTCAGGACAAATACGATGGATTTGAGGTGGTAGTT  44484

Query_17    44485  TTAAGTTTGAAGACTTCAAGAAGCACTTTAAAATGTTTCCCTCTCCTTTTGTCTAATAGT  44544

Query_17    44545  AATGAAAGGCCCCCATCCTGTGTCTCTCTTTCCACCCCCATACCCAATCCCTGGTCACCT  44604

Query_17    44605  GAGTGTGCTTTTTATGCTTTTAAGACATGGTTCATAGGTATAGTTCTGGCAAATCCATGG  44664

Query_17    44665  GAATATAAATGACCCATGCAGTCTTTCATAATGATGTCTGTGGTGGGAAAGGAAACTGTA  44724
1024051104  151                                                    ............  140
767573337   1                                                ..................  18
767573328   151                                                    ............  140
635659384   151                                                      ..........  142
635659383   151                                                 ...............  137
14276730    151                                                  ..............  138

Query_17    44725  GGGCAGATTCCCAGCTAGAGATGATGTAATGCATCCTGGGGAGCAGTGGTTGGAACCCAG  44784
853959286   1                                                                 .  1
853959279   149                                                               .  149
635659387   150                                                               .  150
767573346   4                                                                 .  4
767573332   143                                                               .  143
1024051109  1               ................A........................CA....TG-.  50
1024051108  1               ................A........................CA....TG-.  50
1024051105  151                           ..A........................CA....TG-.  116
1024051104  139    ....C....................A........................CA....TG-.  81
940063894   1                                        ................CA....TG-.  25
767573337   19     ....C....................A........................CA....TG-.  77
767573330   151      ..C....................A........................CA....TG-.  95
767573329   151    ....C....................A........................CA....TG-.  93
767573328   139    ....C....................A........................CA....TG-.  81
635659386   151                                      ................CA....TG-.  127
635659385   151                                      ................CA....TG-.  127
635659384   141    ....C....................A........................CA....TG-.  83
635659383   136    ....C....................A........................CA....TG-.  78
14276730    137    ....C....................A........................CA....TG-.  79

Query_17    44785  GTAGCTTTGAGGAAGGAGGTAAGTTAATAGCAGAGGATACTGCCAGAAACAAGCACATAT  44844
853959286   2      .................................................TG.........  61
853959279   148    .................................................TG.........  89
635659387   149    .................................................TG.........  90
853959281   151      ...............................................TG.........  94
853959280   151      ...............................................TG.........  94
767573346   5      .................................................TG.........  64
635659394   1            ...........................................TG.........  54
14276732    1         ..............................................TG.........  57
853959283   151             ........................................TG.........  101
187240275   151                .....................................TG.........  104
108843893   150             ........................................TG...G.....  100
767573338   151              .......................................TG......A..  102
940063898   1                       ................................TG.........  43
767573332   142    .................................................TG.........  83
1024051109  51     .................................................TG.........  110
1024051108  51     .................................................TG.........  110
853959288   1                                .......................TG.........  34
1178247273  1                                                             .....  5
1024051113  1                                   ....................TG.........  31
940063899   1                       ................................TG.........  43
1024051105  115    .................................................TG.........  56
1024051104  80     .................................................TG.........  21
940063894   26     .................................................TG.........  85
767573337   78     .................................................TG.........  137
767573330   94     .................................................TG.........  35
767573329   92     .................................................TG.........  33
767573328   80     .................................................TG.........  21
635659388   151                              ................A......TG.........  118
635659386   126    .................................................TG.........  67
635659385   126    .................................................TG.........  67
635659384   82     .................................................TG.........  23
635659383   77     .................................................TG.........  18
14276730    78     .................................................TG.........  19

Query_17    44845  AAAAGAAGAAAAGAAATGGAAACAGTAAGACCATTGATAACAAAACACAGGCAGGGATAG  44904
853959286   62     ........G............................................A.A....  121
853959279   88     ........G............................................A.A....  29
635659387   89     ........G............................................A.A....  30
853959281   93     ........G............................................A.A....  34
853959280   93     ........G............................................A.A....  34
767573346   65     ........G............................................A.A....  124
635659394   55     ........G............................................A.A....  114
14276732    58     ........G............................................A.A....  117
853959283   100    ........G............................................A.A....  41
187240275   103    ........G............................................A.A....  44
108843893   99     ........G............................................A.A....  40
767573338   101    ........G............................................A.A....  42
110201019   1                      .....................................A.A....  44
940063898   44     ........G............................................A.A....  103
767573332   82     ........G............................................A.A....  23
1024051109  111    ........G................................                     151
1024051108  111    ........G................................                     151
853959288   35     ........G............................................A.A....  94
1178247273  6      ........G............................................A.A....  65
1024051113  32     ........G............................................A.A....  91
940063899   44     ........G......................T.....................A.A....  103
1024051105  55     ........G............................................         3
1024051104  20     ........G...........                                          1
940063894   86     ........G............................................A.A....  145
767573337   138    ........G.....                                                151
767573330   34     ........G.........................                            1
767573329   32     ........G.......................                              1
767573328   20     ........G...........                                          1
635659388   117    ........G............................................A.A....  58
635659386   66     ........G............................................A.A....  7
635659385   66     ........G............................................A.A....  7
635659384   22     ........G.............                                        1
635659383   17     ........G........                                             1
14276730    18     ........G.........                                            1

Query_17    44905  GATTTGGGGCCTCTGTGGAAATTCTAAGAGGCCAGAGGCCCTAAAAGCTGAGACTGCTTC  44964
853959286   122    ........A...................                                  149
853959279   28     ........A...................                                  1
635659387   29     ........A...................                                  2
853959281   33     ........A...................G....                             1
853959280   33     ........A...................G....                             1
767573346   125    ........A..................                                   151
635659394   115    ........A...................G........                         151
14276732    118    ........A...................G.....                            151
853959283   40     ........A...................G..........                       2
187240275   43     ........A...................G..........T..                    2
108843893   39     ........A...................G..........                       1
767573338   41     ........A...................G..........                       3
110201019   45     ........A...................G..........T................T...  104
940063898   104    ........A...................G..........T..G.....              151
767573332   22     ........A.............                                        1
853959288   95     ........A...................G..........T..G.............      150
1178247273  66     ........A...................G..........T................T...  125
1024051113  92     ........A...................G..........T..G.............T...  151
940063899   104    ........A...................G..........T..G.....              151
940063894   146    ......                                                        151
940063892   151                      ..........G..........T..G.............T...  110
853959289   151                   .............G..........T..G.............T...  107
699721934   151                     ...........G..........T..G.............T...  109
635659388   57     ........A...................G..........T..G.............      2
635659386   6      ......                                                        1
635659385   6      ......                                                        1
14276734    151         ...A...................G..........T..G.............T...  97

Query_17    44965  ATTTTTTCCTTTGATGTAACAGTCTTCAAACATAATAGTAAGGCACAGGCTTGGTATCAA  45024
110201019   105    .-C............................................               150
1178247273  126    .-C.......................                                    150
940063892   109    .C....-..A..........T.......................................  51
853959289   106    .C....-..A..........T.......................................  48
699721934   108    .C....-..A..........T.......................................  50
14276734    96     .C....-..A..........T.......................................  38

Query_17    45025  TGTGGAAACTCACCATATTATATCACATAGGTTTTTTATACCTGTATTATAGCGTAGGGC  45084
940063892   50     ................G........................T........            1
853959289   47     ................G........................T.....               1
699721934   49     ................G........................T.......             1
14276734    37     ................G....................                         1

Query_17    45085  AGTGTCAGATACACAGAGTGTTTTCTTCCAGAACCGTGTGTCTCAGTGAAAACAAAGCAA  45144
940063909   1                                                              ....  4
940063914   2                                                           ..G....  8
940063913   2                                                           ..G....  8
699721942   3                                                           ..G....  9
699721939   151                                                  .....G........  137
                                                                            \  
                                                                            |  
                                                                            G
187240289   1                                                     ....G........  14
                                                                            \  
                                                                            |  
                                                                            G
187240286   151                                                .......G........  135
                                                                            \  
                                                                            |  
                                                                            G
699721946   2                                                              ....  5
14276742    147                                               ........G........  130
                                                                            \  
                                                                            |  
                                                                            G

Query_17    45145  GCATACTTCAAACTGAATTGGCAGCTTTGTGGCTGTAAAGATAAATATAGCACTTTTCAG  45204
940063905   1                              ............G.............T.........  36
767573354   151                                                       .........  143
699721940   150                                                       .........  142
14276751    1                                                           .......  7
635659415   1                     .....A...............G.............T.........  45
1265540629  150                           ...G.........G.............T.........  114
940063922   2                                           .............T.........  24
940063921   2                                           .............T.........  24
14276748    3               ...........A...............G.............T.........  53
940063909   5      ........G...........A...............G.............T.........  64
1266201116  150                             ........G..G........G....T.........  116
940063914   9      ........G...........A...............G.............T.........  68
940063913   9      ........G...........A...............G.............T.........  68
699721942   10     ........G...........A...............G.............T.........  69
940063901   1                                                                 .  1
699721939   136    ........G...........A...............G.............T.........  77
187240289   15     ........G...........A...............G.............T.........  74
187240286   134    ........G...........A...............G.............T.........  75
699721946   6      ......G.G...........A............C..G.............T.........  65
184125401   150                                    ....G..T.....G....TC...C....  123
179074498   1                                                         .........  9
14276742    129    ........G...........A...............G.............T.........  70
1241347279  144                                .......GG..T..........T....G....  113

Query_17    45205  GTAGTTAATTCATGAATAACCAATGAACCAGCAAAGGACAAAAAGTGACATATGGCAGCC  45264
940063905   37     ...............G............................................  96
767573354   142    ...............G............................................  83
699721940   141    ...............G............................................  82
14276751    8      ...............G............................................  67
635659415   46     ...............G............................................  105
1265540629  113    ...............G............................................  54
940063922   25     ...............G............................................  84
940063921   25     ...............G............................................  84
14276748    54     ...............G............................................  113
940063909   65     ...............G..................................G.........  124
1266201116  115    ...............G............................................  56
940063914   69     ...............G............................................  128
940063913   69     ...............G............................................  128
699721942   70     ...............G............................................  129
940063901   2      ...............G............................................  61
699721939   76     ...............G............................................  17
187240293   1         ............G............................................  57
187240292   1         ............G............................................  57
187240289   75     ...............G............................................  134
187240286   74     ...............G............................................  15
767573356   1                .....G............................................  50
699721946   66     ...............G..................................G.........  125
184125401   122    ...............G............................................  63
179074498   10     ...............G............................................  69
14276742    69     ...............G............................................  10
1241347279  112    T..............G............................................  53
1151413881  1                   ..G............................................  47

Query_17    45265  TGGTGTAGATTAAGTGTGATTGTCACATTCCCCTCCCTATCTTTTTCCTTTCTCTAATTT  45324
940063905   97     ....................................T..................       151
767573354   82     ....................................T..................G....  23
699721940   81     ....................................T..................G....  22
14276751    68     ....................................T..................G....  127
635659415   106    ....................................T.........                151
1265540629  53     ....................................T................         1
940063922   85     ....................................T..................G....  144
940063921   85     ....................................T..................G....  144
14276748    114    ....................................                          149
940063909   125    ...........................                                   151
1266201116  55     ....................................T..................       1
940063914   129    .......................                                       151
940063913   129    .......................                                       151
699721942   130    ......................                                        151
940063901   62     ....................................T..................G....  121
699721939   16     ................                                              1
187240293   58     ....................................T..................G....  117
187240292   58     ....................................T..................G....  117
187240289   135    .................                                             151
187240286   14     ..............                                                1
767573356   51     ....................................T..................G....  110
699721946   126    ....................G.....                                    151
184125401   62     ....................................T..................G....  3
179074498   70     .....G..............................T.........T........GC...  129
14276742    9      .........                                                     1
1241347279  52     ....................................T...............          1
1151413881  48     ....................................T..................G....  107

Query_17    45325  ATTTAAAGAAACAAAGCTAAGCGCATATAGTCATAACACAGTGCACCTGGAAAAATTTAC  45384
767573354   22     ...G..................                                        1
699721940   21     ...G.................                                         1
14276751    128    ...G..................                                        149
940063922   145    ...G...                                                       151
940063921   145    ...G...                                                       151
940063901   122    ...G..................T..                                     146
187240293   118    ...G..................T..CG..A....                            151
187240292   118    ...G..................T..CG..A....                            151
767573356   111    ...G..................T..CG..A........                        148
184125401   2      ..                                                            1
179074498   130    .............                                                 142
1151413881  108    ...G..................T..CG..A.......                         144

Query_17    45385  TTAGGCAAAAGGTTAACATAATTTATTCATTGTATTTTTAGTAGTCTAGCCCAAGTTGTT  45444

Query_17    45445  TGCGTTAATTGAAGTTTTATTCAAAATGAAAATTTGACTTGAATTCTTGAAATAAAGTTA  45504

Query_17    45505  AAATGGGAAAGCAATTTTTGTTTTATAAAATTAGTATCAAACCAGTATTGGGCCAGGGGT  45564

Query_17    45565  TTAGCTCAGTGGCACCATGCCTGCCTTGCAAGAGCAAGGTCTGAGTTCAATCCCTGGTAC  45624

Query_17    45625  aaaaaaaaaaaaaaggaaagaaagaaagaaaaaaaaaTCAGTATTTCCAAGTAAGCAATA  45684

Query_17    45685  CTTAGCCAGTTAATTTGTCAGAATGTCTGTTAATAAACCACAGATACATCATATTTGTCC  45744

Query_17    45745  TGAAGGAGAAAGATCAAATTTTATTATTTTTAACAAGTACCAGATTTAATGAAGATTCTC  45804

Query_17    45805  AGGTAATCTCGAGGGTGTTAGGACAGTGTACTAATGGGAAGGAGGTACTGTATTTGTCCA  45864

Query_17    45865  AAACCCAAACGATAACTACCATGTTAAAACATTATCCTCCTTTAGCAGCTGGTGGGGGTT  45924

Query_17    45925  GAGGTGTTTAATCCATTGAGACAGTTTTTAGCCTTGTGCTTCTCTTTGTCAGAACTCTGA  45984

Query_17    45985  TTCTGACAGATTTAACATTAAGAGGGTCTGATTTTTTAGCTCTCTCAGTGCCACTGTAGT  46044

Query_17    46045  CTTTCCAGACCATTTGAAATTGGCAGCAGAATTAGTTTTGATTCAGTACACAAGACACAA  46104

Query_17    46105  AGAATTAATATTTACTCTGAATATCATGCCCAACATTTCTTCTTATCCTCACCTCATCTC  46164

Query_17    46165  CAACcacacatacacacacacacacacacacacacaAAATTCTGTAAACCTGCTCATAGA  46224

Query_17    46225  ATTGCACCTTCCCATCTGAATATGAAAATTCTGTGTACTTATTTGCATATCATGTGTTAT  46284

Query_17    46285  ATGTGTTGTGGACATTTTAATGAGAGGTCAGGAATCAAGGTCAGATTTGGGTTGGGTCTG  46344

Query_17    46345  TAAGACTGGGCAAGAGAGTTATGGTGAGATGACTGAAAGTCCAAGTCTATGGGAGTTGGA  46404

Query_17    46405  TGTCCTTTTCCAGAAAGCATTCACAGTGATGTTTGTGATGGAATTTGCCACCTAAGGGTA  46464

Query_17    46465  GCAGTCATGATGGAGAGGTTGTAAGAGACATGTTTTATAGAGACTCCTCTAATTGTGAGG  46524

Query_17    46525  AAGCCTGGTGGGTTGCACAAGAAGATGAATGTGAAGGGAATGTAGCCTAAACAGAAGTTT  46584

Query_17    46585  TGTCAGAACTCAGTCTCTGTCCCTGTGCTCCTTTGTCCATTCCACATTCTGAATGGTATT  46644

Query_17    46645  GCCCACTACCTCAGAGCTTTTAGAGCAGGTCAAGAGCATGGTTGTTTCTCAGTATGAAGA  46704

Query_17    46705  GTGCTGAGTTTTCACCGACCAGTCCAGTATGCCAGCTAAGACCATGCAAGGCTGGGGATG  46764

Query_17    46765  TAGCTCAGCAGTGCAGTGCCTGCCTGGCAAGCACAAGGCCCTGAATTCATTTCCTGGTAC  46824

Query_17    46825  CAGAAAAGAGGGAGGGGCagagagagatgtgagagagagagagagagagagagagagaga  46884

Query_17    46885  gagagagagagagagaAtttttttAAAAGTCCATGCACATGGCTGCCTTCCAACTTCCTA  46944

Query_17    46945  TCTGTGTAGTCTGTAATCTTAACACTTCTCCATAGAAAGGATGGCTCTCCTTCCTCTGTT  47004

Query_17    47005  CTTGAGTCTGTGAAAGCTCCTGACCAGTTTATGACTGGTAGGATGTGGTGAAAGTACTGT  47064

Query_17    47065  GTGATGACTGAGGCTAGGCCAGAAGAGACAGTGTAGCCCCACCTTGTTTGCCAGGACACT  47124

Query_17    47125  GTGCTGCCATGTAAGACGTCCTGTTTTGAAACTGCTGTGCTATAAAGAAGGCCTAGACCA  47184

Query_17    47185  GGCTGGGAATTTAGCTCAGTGGCACCATGCCTGCCTCACCAGTACAAGGTCCTGAGTTCA  47244

Query_17    47245  GTCCCTGGTACCaaaaaaaggggggaaaaaaaGCCCAGACCACTACTTGTCAAGGCTCCT  47304

Query_17    47305  CAGTTGTGGCCTCAGATGTTGCACATTAACTTCATCTTCTCTCTAATGTCCTGACCCCTG  47364

Query_17    47365  GTATCCACGAATAGGATAAAATTGTTGATTTAAGCCACTACATTTTGATTTCATTTGTTA  47424

Query_17    47425  TGCAGGAATAGTAACTTTTGGGGGGAAGAAATGTGCTGTTTAAGTCCTTTCTCCATTTTT  47484

Query_17    47485  GAATGCTCCTGTTTTGTTGTTGAATTGCTGGAGTTCTTCATAGTCTGTATCTTAATGCAC  47544

Query_17    47545  TATTTGATATGTGATTTGAAAATACCTCCCCACCACACAGAATTCTGTGTTTGCtttttt  47604

Query_17    47605  tACTCTGTTGGTAGTGTTCTCTTGTTTACAAGTTTTATATTTTGATTTTGTATCATATCC  47664

Query_17    47665  AGGCAACCACCGTCAAATCCAGTGTTGTACAGCtttccttctgtttatttgagtttatgt  47724

Query_17    47725  ttttagttcttatttttacatttctgatccattttgagttaagttttGTGCATGTTGTAA  47784

Query_17    47785  GAGTCCAACTTCATTCTTTTGTATGTGGATAGTCTTCTCAACACAGTGTGTTAAATTCCT  47844

Query_17    47845  CCTTTACTTTTGAGTTGGTAATTTTTTACTGTCTTGTCATTTTTGTTTAAAAAAGCACAT  47904

Query_17    47905  TTGAAAAGACGTTTTAAAGTACCGTATATAGCTTAAATTGTTTTCATGAGGAGAGTTGAT  47964

Query_17    47965  CTCTAAAACCTAGTTCACCTTTCCTGGTAGTAGGGAAATTTCATTAATGTTTTAAATCAA  48024

Query_17    48025  TTAGATGGGAGCACAAGTTGTGTCCTAAATCATATAAAATATCTGCAGGGAAATAGCTTC  48084

Query_17    48085  TAGTCAGGCTTCTTAGCTTTTAAATACTATTTGGGTGCATTTTTCATGGGAATAAAGTAG  48144

Query_17    48145  AGCTCATCAGATCTTGTTTCTTTTTTGTGTGTGACCCAATCAGTAGTTAAATTTTATCTT  48204

Query_17    48205  AGGTTATAAATCTTATTAAGGGGTTAGTTGGAAAAACAAAGACATACTTTTCTGTCAAGG  48264

Query_17    48265  ATGTAGAGATAATTTTATTCAAATAGTTCAAGTGAGTCACTGATTAACATCTGGTTTTGC  48324

Query_17    48325  TGGACTTCAATTCAGGATTCTTTGATAAGAATTTTCATGTAAATTTACTTGAACTATTAT  48384

Query_17    48385  GTGTAGTACTTCTTCATTTAAAGTGCAGTCTTTCCCTGTGTGACAGACATTAACCCCCTG  48444

Query_17    48445  CATTCAAAGCAGTGAGTGAATGGTCCTGAAGTGGTTAACAGGTAATTTGTTACATCTAAA  48504

Query_17    48505  AGGTGAATTAATTTGTAATCAATTTACTTTTACTATTCACACCTAATCGTGTAATAGTTT  48564

Query_17    48565  TACTGAACTGGGAAGAAAGTGATGTTAACAGTGAATGCATTTATTCATTTTACAGCCTTC  48624

Query_17    48625  CAGAGTATCTGTGATTGTAAATGTTGTCTGTCCTGTCTACAGTGAGAGAAAATAAGACTC  48684

Query_17    48685  ATGAAGGACTGTACATGTGCAGGGTGTTTCTAAGAACACAAAATGTAGGATCTGTTGATA  48744

Query_17    48745  ATAAACTTGGATGATTGACCATTTCACCTTTAAAATTATGCTCAACCAAGCAGTTAATAT  48804

Query_17    48805  CAGTTTCATCAGCTGTTTTTAAATTCCCCGTACCCATGGCATAGTTCTGCTATGGAGCAT  48864

Query_17    48865  ACAGACCTGCTGGGAGTGAGGTGGTAACAGGAAGTCTACCCTTGGATATACTGAAGATAA  48924

Query_17    48925  ATTCTGATACGAGTCCTGCATTTTCACTTCCTCTGTGACTAACTCGATAAAGCCTATTCA  48984
853959428   1                                                            ......  6
1024051279  1                                ..................G.......T.......  34

Query_17    48985  TGAAGGAAATCTTGTCTTTGACTCAGATCCATTTGTCACAGATCACACCCTCCAACTTTA  49044
853959428   7      ................C.........G...............................C.  66
1024051281  1      ................C.........G...............................C.  60
1024051279  35     ................C.........G...............................C.  94

Query_17    49045  GCATTACATCAGGCTGAAGTTATGGGCAAGGCAAATTACTGTGTTAATTCTTTTAGGACA  49104
853959428   67     .G................A...C..A...A.........................A....  126
1024051281  61     .G................A...C..A...A.........................A....  120
1024051279  95     .G................A...C..A...A.........................       149

Query_17    49105  TAAGGAGTGGTTATGATCACATTGCCCACAGCATCATCACCAGCAATTTTAGACATCTGT  49164
853959428   127    .-........................                                    151
1024051281  121    .-.............................                               150

Query_17    49165  AGTGATTTCTTTAACTCTCCCACAAAGGTCTGCAGTTTTATAACGCCCTTTTCACTTTTG  49224

Query_17    49225  AAACAAAGAAATAATCTTTATTGCATATTAAATGCTTTTCCCGTGCCACATGTTGTGTTA  49284

Query_17    49285  TATTGAAGCCAAGATGAGTAACACACAGTGTCTACTTCTAGGCAAACAGAATCTTGCTAG  49344

Query_17    49345  GACCATATAATACATGAAACAGCATAAATGCTTACTCAGAATTGAATTTAAAGAATAGAT  49404

Query_17    49405  TTGATTTTCATCAAAGACTATCTTAGTTATTAGTAACTTAAAGATTTATGACATTATAAT  49464

Query_17    49465  ATTGAAGGATTAGAACTCTTACTAGGTGGGAGAGAAGGAAGACttttttttttttttATT  49524

Query_17    49525  GAGTTTATTGGTACATTTAGGGATACAGTACAGTTACATTCATTGTTGGGATCATGTACC  49584

Query_17    49585  TTTACATGGCAAGTCTTGATTCTCATCTTTTtccccttccctctgccctcccttcacccc  49644

Query_17    49645  ctcctctcctccccATCTACAAACActttattttcatcttttcattctctcacatttttt  49704

Query_17    49705  tcttttccctttttGTTCTTCCCCTACGTATCACACCTTCCCTACANNNNNNNNNNNNNN  49764

Query_17    49765  NNNNNNNNNNNNNNNNNNNNNNNNNNNNNNNNNNNNNNNNNNNNNNNNNNNNNNNNNNNN  49824

Query_17    49825  NNNNNNNNNNNNNNNNNNNNNNNNNNNNNNNNNNNNNNNNNNNNNNNNNNNNNNNNNNNN  49884

Query_17    49885  NNNNNNNNNNNNNNNNNNNNNNNNNNNNNNNNNNNNNNNNNNNNNNNNNNNNNNNNNNNN  49944

Query_17    49945  NNNNNNNNNNNNNNNNNttttttttttttttttttAGTACTGGGGATCAAATTTGGGACC  50004

Query_17    50005  TTGTGCTTGCAATGCAGGTGGAGGCGCCACTGAGCTAAAGCCCCAGCCCTAAATCCCCTT  50064

Query_17    50065  TTTTAATTCCAGAAACTGACAGTCATCAGGGTTAGAAAGATTAATAAAACCTGGTTATCC  50124

Query_17    50125  CCACAAGATTAGTGTAAGAGCATAAGAATACCTCACACCTATCTTCCTTTTTATAAAATA  50184

Query_17    50185  CACATTGCTTTTAAGGTTTTATCTCCTACTTTCTTTAAACAGCACCCTCTGTGCTTTCCA  50244

Query_17    50245  GCTGGGATAACAAAGGCCAAGGAGGACTCAAGAATGGACTAAATCCTTAGCCTTAGCCTG  50304

Query_17    50305  TATTTCCACATTGTCTTTGTGAAATACCAATTAATCATGGAGGAATTAGATAGCTAATGA  50364

Query_17    50365  AATAAGCTATGTGAGGTAGCACAAGGAGTCTTGTGGAATCCCTTGCATAAATCTCATATT  50424

Query_17    50425  TGTCTTTGAGTCACTATACCTGGACAAAGTGGCTAAGCAAGATCATTTAGTAGTCTAATA  50484

Query_17    50485  ACACTGAAGAAATCAGATGTTTACATTCGTGTATATTTTGAACATACGTTTGTTAAATGC  50544

Query_17    50545  ATAATAATAGATCAGACATTGTACTAATTGAAAGTCCTGTTTGGTTTTGTTGTTATATGC  50604

Query_17    50605  TTAATAATTTAATCATTCTTAATTAAAAAGATTTGGGAGTACAGATAGTTATGAGGATTC  50664

Query_17    50665  AGAAAAACACTGGGGCAGTGACTCTGAACCTATGGCACCCATGTTATTGTGGGTTTTTGT  50724

Query_17    50725  TTAAGACAAAAGATATTAATATATGAGTTGTTTTTTCTAAACTAAAACTCAGAATTCAAG  50784

Query_17    50785  TTTAATAGCAGCGTTGGCACTTTGTCATAAGTAAGTGGATTTGGGGTTGCAGTTTGGACA  50844

Query_17    50845  CTTGCCCTCTTAAAGGTTCATCATTACTGCATTGGAGTATAATTCCTTTCCCCCCATAAT  50904

Query_17    50905  AACAGTGGATGTCAATTAGTATGTTTTGTGATTTAATAAGATTTAGACCAGGAGCTTCAG  50964

Query_17    50965  TCTGTTTGGGAAGAATGTTTTCTCCTATTCCATTGAAGCTGTAGTTCACAGTGGTAGTAA  51024

Query_17    51025  TGGTACTAGAGTAAACAAATGatttattctcacatttatttctttcttttatttcttttc  51084

Query_17    51085  ttttcttttcttttctttttctttttttttttttttttGGCTACTGGGGATTGAACTCAG  51144

Query_17    51145  GACTCTGCACCAGGTGCCTTGCCACTGAGCTAAATCCCTGGCTCCCCAGAAGTTATTTAT  51204

Query_17    51205  TCAAGTCATTAGCAAATGACCACCTAGTCCTAGGTATGCAGGAGGTATTCAATAAAGTTG  51264

Query_17    51265  AtttattttttccttgtttttagatggtggagtaattttatatctttttttttCCAGCTT  51324

Query_17    51325  TAATTGAACTTATTGGTACATTTAGGGGTACAGTACAGTTACATTCATTGTTGGGATCTT  51384

Query_17    51385  GTACCTCTACATGACAAGTCTTGATTCTCATTTTTtccccttacctctgccctcccttca  51444

Query_17    51445  ccccctcctcccctccccATCTACAAACActttattttcatcttttcattctctcacatt  51504

Query_17    51505  gttttcttttccctttttACGCTTCCCCTACCCATCCCACCTTCCCTACACCTTTAGCTC  51564

Query_17    51565  CTTTCTTCCCATTTCTAAATGTCAGTAATCTTAGAATCTTATGCATTATTGCAGATTACT  51624

Query_17    51625  CACACCAGAGAAACTATTCGGAATTTACACATGTGTGACTTATTTATTTCACTTAGGAGT  51684

Query_17    51685  ATATCTTCAATATGTATCCATTTTCCTATGAATNNNNNNNNNNNNNNNNNNNNNNNNNNN  51744

Query_17    51745  NNNNNNNNNNNNNNNNNNNNNNNNNNNNNNNNNNNNNNNNNNNNNNNNNNNNNNNNNNNN  51804

Query_17    51805  NNNNNNNNNNNNNNNNNNNNNNNNNNNNNNNNNNNNNNNNNNNNNNNNNNNNNNNNNNNN  51864

Query_17    51865  NNNNNNNNNNNNNNNNNNNNNNNNNNNNNNNNNNNNNNNNNNNNNNNNNNNNNNNNNNNN  51924

Query_17    51925  NNNNNNNNNNNNNNNNNNNNNNNNNNNNNNNNNNNNNNNNNNNNNNNNNNNNNNNNNNNN  51984

Query_17    51985  NNNNNNNNNNNNNNNNNNNNNNNNNNNNNNNNNNNNNNNNNNNNNNNNNNNNNNNNNNNN  52044

Query_17    52045  NNNNNNNNNNNNNNNNNNNNNNNNNNNNNNNNNNNNNNNNNNNNNNNNNNNNNNNNNNNN  52104

Query_17    52105  NNNNNNNNNNNNNNNNNNNNNNNNNNNNNNNNNNNNNNNNNNNNNNNNNNNNNNNNNNNN  52164

Query_17    52165  NNNNNNNNNNNNNNNNNNNNNNNNNNNNNNNNNNNNNNNNNNNNNNNNNNNNNNNNNNNN  52224

Query_17    52225  NNNNNNNNNNNNNNNNNNNNNNNNNNNNNNNNNNNNNNNNNNNNNNNNNNNNNNNNNNNN  52284

Query_17    52285  NNNNNNNNNNNNNNNNNNNNNNNNNNNNNNNNNNNNNNNNNNNNNNNNNNNNNNNNNNNN  52344

Query_17    52345  NNNNNNNNNNNNNNNNNNNNNNNNNNNNNNNNNNNNNNNNNNNNNNNNNNNNNNNNNNNN  52404

Query_17    52405  NNNNNNNNNNNNNNNNNNNNNNNNNNNNNNNNNNNNNNNNNNNNNNNNNNNNNNNNNNNN  52464

Query_17    52465  NNNNNNNNNNNNNNNNNNNNNNNNNNNNNNNNNNNNNNNNNNNNNNNNNNNNNNNNNNNN  52524

Query_17    52525  NNNNNNNNNNNNNNNNNNNNNNNNNNNNNNNNNNNNNNNNNNNNNNNNNNNNNNNNNNNN  52584

Query_17    52585  NNNNNNNNNNNNNNNNNNNNNNNNNNNNNNNNNNNNNNNNNNNNNNNNNNNNNNNNNNNN  52644

Query_17    52645  NNNNNNNNNNNNNNNNNNNNNNNNnnnnnnnnNNNNNNNNNNNNNNNNNNNNNNNNNNNN  52704

Query_17    52705  NNNNNNNNNNNNNNNNNNNNNNNNNNNNNNNNNNNNNNNNNNNNNNNNNNNNNNNNNNNN  52764

Query_17    52765  NNNNNNNNNNNNNNNNNNNNNNNNNNNNNNNNNNNNNNNNNNNNNNNNNNNNNNNNNNNN  52824

Query_17    52825  NNNNNNNNNNNNNNNNNNNNNNNNNNNNNNNNNNNNNNNNNNNNNNNNNNNNNNNNNNNN  52884

Query_17    52885  NNNNNNNNNNNNNNNNNNNNNNNNNNNNNNNNNNNNNNNNNNNNNNNNNNNNNNNNNNNN  52944

Query_17    52945  NNNNNNNNNNNNNNNNNNNNNNNNNNNNNNNNNNNNNNNNNNNNNNNNNNNNNNNNNNNN  53004

Query_17    53005  NNNNNNNNNNNNNNNNNNNNNNNNNNNNNNNNNNNNNNNNNNNNNNNNNNNNNNNNNNNN  53064

Query_17    53065  NNNNNNNNNNNNNNNNNNNNNNNNNNNNNNNNNNNNNNNNNNNNNNNNNNNNNNNNNNNN  53124

Query_17    53125  NNNNNNNNNNNNNNNNNNNNNNNNNNNNNNNNNNNNNNNNNNNNNNNNNNNNNNNNNNNN  53184

Query_17    53185  NNNNNNNNNNNNNNNNNNNNNNNNNNNNNNNNNNNNNNNNNNNNNNNNNNNNNNNNNNNN  53244

Query_17    53245  NNNNNNNNNNNNNNNNNNNNNNNNNNNNNNNNNNNNNNNNNNNNNNNNNNNNNNNNNNNN  53304

Query_17    53305  NNNNNNNNNNNNNNNNNNNNNNNNNNNNNNNNNNNNNNNNNNNNNNNNNNNNNNNNNNNN  53364

Query_17    53365  NNNNNNNNNNNNNNNNNNNNNNNNNNNNNNNNNNNNNNNNNNNNNNNNNNNNNNNNNNNN  53424

Query_17    53425  NNNNNNNNNNNNNNNNNNNNNNNNNNNNNNNNNNNNNNNNNNNNNNNNNNNNNNNNNNNN  53484

Query_17    53485  NNNNNNNNNNNNNNNNNNNNNNNNNNNNNNNNNNNNNNNNNNNNNNNNNNNNNNNNNNNN  53544

Query_17    53545  NNNNNNNNNNNNNNNNNNNNNNNNNNNNNNNNNNNNNNNNNNNNNNNNNNNNNNNNNNNN  53604

Query_17    53605  NNNNNNNNNNNNNNNNNNNNNNNNNNNNNNNNNNNNNNNNNNNNNNNNNNNNNNNNNNNN  53664

Query_17    53665  NNNNNNNNNNNNNNNNNNNNNNNNNNNNNNNNNNNNNNNNNNNNNNNNNNNNNNNNNNNN  53724

Query_17    53725  NNNNNNNNNNNNNNNNNNNNNNNNNNNNNNNNNNNNNNNNNNNNNNNNNNNNNNNNNNNN  53784

Query_17    53785  NNNNNNNNNNNNNNNNNNNNNNNNNNNNNNNNNNNNNNNNNNNNNNNNNNNNNNNNNNNN  53844

Query_17    53845  NNNNNNNNNNNNNNNNNNNNNNNNNNNNNNNNNNNNNNNNNNNNNNNNNNNNNNNNNNNN  53904

Query_17    53905  NNNNNNNNNNNNNNNNNNNNNNNNNNNNNNNNNNNNNNNNNNNNNNNNNNNNNNNNNNNN  53964

Query_17    53965  NNNNNNNNNNNNNNNNNNNNNNNNNNNNNNNNNNNNNNNNNNNNNNNNNNNNNNNNNNNN  54024

Query_17    54025  NNNNNNNNNNNNNNNNNNNNNNNNNNNNNNNNNNNNNNNNNNNNNNNNNNNNNNNNNNNN  54084

Query_17    54085  NNNNNNNNNNNNNNNNNNNNNNNNNNNNNNNNNNNNNNNNNNNNNNNNNNNNNNNNNNNN  54144

Query_17    54145  NNNNNNNNNNNNNNNNNNNNNNNNNNNNNNNNNNNNNNNNNNNNNNNNNNNNNNNNNNNN  54204

Query_17    54205  NNNNNNNNNNNNNNNNNNNNNNNNNNNNNNNNNNNNNNNNNNNNNNNNNNNNNNNNNNNN  54264

Query_17    54265  NNNNNNNNNNNNNNNNNNNNNNNNNNNNNNNNNNNNNNNNNNNNNNNNNNNNNNNNNNNN  54324

Query_17    54325  NNNNNNNNNNNNNNNNNNNNNNNNNNNNNNNNNNNNNNNNNNNNNNNNNNNNNNNNNNNN  54384

Query_17    54385  NNNNNNNNNNNNNNNNNNNNNNNNNNNNNNNNNNNNNNNNNNNNNNNNNNNNNNNNNNNN  54444

Query_17    54445  NNNNNNNNNNNNNNNNNNNNNNNNNNNNNNNNNNNNNNNNNNNNNNNNNNNNNNNNNNNN  54504

Query_17    54505  NNNNNNNNNNNNNNNNNNNNNNNNNNNNNNNNNNNNNNNNNNNNNNNNNNNNNNNNNNNN  54564

Query_17    54565  NNNNNNNNNNNNNNNNNNNNNNNNNNNNNNNNNNNNNNNNNNNNNNNNNNNNNNNNNNNN  54624

Query_17    54625  NNNNNNNNNNNNNNNNNNNNNNNNNNNNNNNNNNNNNNNNNNNNNNNNNNNNNNNNNNNN  54684

Query_17    54685  NNNNNNNNNNNNNNNNNNNNNNNNNNNNNNNNNNNNNNNNNNNNNNNNNNNNNNNNNNNN  54744

Query_17    54745  NNNNNNNNNNNNNNNNNNNNNNNNNNNNNNNNNNNNNNNNNNNNNNNNNNNNNNNNNNNN  54804

Query_17    54805  NNNNNNNNNNNNNNNNNNNNNNNNNNNNNNNNNNNNNNNNNAATCTCCTGGATATCTATT  54864

Query_17    54865  TGAATCTGTTTTATGGATACCATTTCTTTCATCTGTTGGACATTCATTGTTTCCATTTCT  54924

Query_17    54925  TATGCTGAGTCTTCATGGCTTCTGTCATGGTCTTGAGCTCATCTAtttttttGTCAGTTT  54984

Query_17    54985  CTCCTCTGGAGTCTTGAATCATGACTTCCATTTTGCTCATCATCTCTCTGGTTAACTGGG  55044

Query_17    55045  AAATTATTTCTGATTTGAATTTTTCTAGAGCCTGATTGATCTGTTTTGTTACCTCCTGTG  55104

Query_17    55105  CTATGGGTCCAGGGAGTCCTGTTGGTTCACTATCAGACTTTTCATCCTCATTTGTCCTAC  55164

Query_17    55165  TATTTGCCATTGTTGAACTGGAAATCtgtttttgtgttttgcttaagtgttttctcattt  55224

Query_17    55225  ttatttttattgttgggttgtccttctttaatttCTGGGTATTACTTAAATCTTCCTAAT  55284

Query_17    55285  ATAGTTGCGTTTTAGCTTTTGAGATTCTAATGACTCATAGACATCCTCATTTTCATAATA  55344

Query_17    55345  TCAGAGAAAACAACTCTTTAAATCAATCACAACCCTTTATCCCAATTGATACATTCAGCA  55404

Query_17    55405  GCCCAATAGGAACAGGCACAGCTTGCAAACTGACCACTTGTGGTAGTCATTAATGTATCA  55464

Query_17    55465  CATTTAACTCATGTGAAGTAAATTAATTTCAAGAAGCAACCCATAGTATGTTTGCAGTGA  55524

Query_17    55525  ATATGCTTTTCAATATAGCATCTTTACCATTTATGATGGGGGGTTAGACTTAGAACGAGA  55584

Query_17    55585  GGATTAGATAAGTGAAAGAATTGGAGCAGGTTTGAAGTGCATCCAGAGGATGTAGAATTA  55644

Query_17    55645  CCTTACTATCTTTACAAAGCTATTAACTTCAGTGGAGATAGAGAGAGTGCAGGAATAAGG  55704

Query_17    55705  ACAAGAATATATCCCCTTAACAATAACAGGCACTTGCCTTCCCTTGAAGGTACAGAGCCA  55764

Query_17    55765  TGAGTGAGGtaaaatgactggagaaaagaacataaagagaaacccctcctaaaaacaaaa  55824

Query_17    55825  aataataaaagaagaagTCTGAGTTAGGGCAGGAGCTGGAATAAAAAGGGAGATGAGGGA  55884

Query_17    55885  CAATATGGTGGAGCAAGAGACTGAATTggagagagaggacagaaaaaagaaagaaatttt  55944

Query_17    55945  agggtggaatgaggaaaagaaaaaagagagagagagagaaaaaaaaagaATTTGAAGGAC  56004

Query_17    56005  CTCTTTCTGACTGTCTCTGTTCTCATATTATACCACATGTACAGCCATATGCAGAACCGA  56064

Query_17    56065  ATCCCCTGGTCTCAGCTAGCCAATGGCAGTTCCCCACGACTGAGACTGAACACAGTCCAC  56124

Query_17    56125  AAGGCCTAACTTGAGTTTCCCTACCCTCAGGGTTGAACTCCACTCAATTCTATTACAGGT  56184

Query_17    56185  TTCCCCTAACCTTTCTTTAAAGATGTTCAAAGTTGGGAGCTCAGAAAACTACCCTTCACG  56244

Query_17    56245  AGAACCTGTGCCTCTGCAGAGTTGTTCTAAGGACTGGCCCAATCAGGAGGTCTGAGAATT  56304

Query_17    56305  gggggggTCGTGGGGGTGTTTCAAGGGTGCCCGCATGGCTACCTTCCTTACTGGGTCTGT  56364

Query_17    56365  TGTCGCACAGTCCAGGAGGTCACACACCCGCGGGGTGATCTCAGGCAGGCATGCAGGCCG  56424

Query_17    56425  TAATTTTATATCAGAATGGAATAATTTTCATACTTATGCCTTGGAAGCATACTTTGAAAT  56484

Query_17    56485  AAGCAACTCTCATGTTTGACTATGCAGATTTCTAATATGCTACCATGAAAAGAAGAGCCA  56544

Query_17    56545  CACAAGAATTTATGAGTTAGAAGTACTTGAAAAAGAGGAGAACATAAGGGCTGGATGTGG  56604

Query_17    56605  TGGTACATACCTGTAGTTCCAGCACTTGGGAGGCTAAAGCAGGAGGGTCTCCATGAGTTT  56664

Query_17    56665  CAAGCCATCCTGGGCTACATAGTGAGCTTAAGGCTAACACGCACTACATAGCAAGACCCC  56724

Query_17    56725  GTCTTaaaaaaaaaaaaaaattaaaaaaGAGAGAGAACATAAGGAAATATTAATAGACTG  56784

Query_17    56785  ATAAACGTTAATTGATTTACACTGTTAGAAGCACTGTTCTGTTTTATGTATATTATTCTA  56844

Query_17    56845  GGGAGAGGTGATCCCAGCCCATGGGCAGCTCTGGAAACAGGCATGTTGAGGATTGCTGCA  56904

Query_17    56905  GGTTGAGCCTAAAGATGGCCTTTCACCTAATCCCTACTCCCTTTCTCCCCCATAGATTGG  56964

Query_17    56965  AGAGTCAAACAGACACATACATATTGTAGATCCTGGATGGCACAGCCTCAGGAGACAGTT  57024

Query_17    57025  ACATTATGTATTTTTGTTCCCTTTCTGCACATGCCCCAATCTGGAGATAATCACGTGGCA  57084

Query_17    57085  CTAGTCACCCCAGCTTCCTTCACTATAAATAAAGAGAGCACTGGATGCCAGGTGGTCATT  57144

Query_17    57145  AACTCATCAGGCTATGGTCCCATCTGGTCCCAGCTGTAAAGTATAATTTTGTCTTCTTTC  57204

Query_17    57205  TTGTTATTTTCCAAATTTCTTCATCTCCCACCACTCTCCTCAACTTCAGACCCTATGCTG  57264

Query_17    57265  TGTGGTTATGGCAGAAGATAAGCATAAATTTACAACAGTGTTTAATATCAAATAAGTGTT  57324

Query_17    57325  TTTACCAAGGGTCAAACAGGCAGGCAGGGTTTAATGCTGAGGCAGCAAAGCTAATGGGCA  57384

Query_17    57385  AGTGGGTCTGACCCAGACACATGCAGAACAGTTTCCAAGCCCTATCCCTGGTACCAATCA  57444

Query_17    57445  TAGAATGCTATCTTCATTTCTTCTGGCACAAGATCAAGTAGGTTTTTGATAGGACAGCTT  57504

Query_17    57505  AGATTTGACTTCAGAATAGGGGCTACTAGGGGCTACAAAAGACAGTTGCCATTAACCTTG  57564

Query_17    57565  TCTCTACTGTGTTCTTTCTCAGTGGTCTGCTCTGCATTCTGGAGAGCATACTTCTTTTCT  57624

Query_17    57625  TACCTTTAATACCTATAGTAAATGTAAAATTTCACTATCTTTTGCATGGtttttttgggg  57684

Query_17    57685  gggggTTCCCACTCCCCCATACCAGGGATCAAACTCGGGACCTTGAGCTAGCGAGGCAGG  57744

Query_17    57745  TGTCAGAACCACTGAGCTAAATTATCAGCTTCTTTTGCACATTTTCTTGTCCAGCTTTAG  57804

Query_17    57805  CTTTTTGTTTAGAACAAGAACCTGGAAAGACCCAGACCTCAACAACAATGCAATCATAAG  57864

Query_17    57865  TCGTGACCCTAAACCTAAGTTGTAGGTGCTTTGGCCTTAACAATGAGTTAATCTGTTTTA  57924

Query_17    57925  TCTTAAAACCTGATTGTTTGGTGCAATAATACtttttttAAGAAATAGTAACCACACTCA  57984

Query_17    57985  AGAAAAATTTGCTGTATACCTTTAATCATCTGTGTTTTTGTTTAAAGATTGAAGCTAGCC  58044

Query_17    58045  TTTGGTTAATTATAATTAATAGCAGAAACATAAGCAGAAGGGGTTGTTCTATTGTTATTG  58104

Query_17    58105  GAACATAAGACTGTGTGAAGTAGCAGGCCAATCCCATAATGATGAAAACTCAGATTCAGT  58164

Query_17    58165  CATTCTCCATGTGGTAACTTGGAGGAAAAAAGTTGGACTTTTTCCAGCAGTGTGCCCTTC  58224

Query_17    58225  AAGCAAAATATAGTTAGTCATAGTATCAAAAATCTGTTAAAATTATTTGGCCCCCTAGTA  58284

Query_17    58285  AAAACAAACATTAATTAAAGATACTCGTAATTATTCCTTGGCTGTTTTGTATCTCACCCT  58344

Query_17    58345  TCAGATATTTACTCATGTTTTCTAAAGGATATTTGCAGGCCCATGTGCATAAGATACTTA  58404

Query_17    58405  TCGGACAGTGTAATTTAACTCTCTTTTGGGGGCCTCATAACTGTTTTGTCTGTTAGGTCA  58464

Query_17    58465  TTCACCCATTACTTTGTCATCTTGGATTGGTTTTCAGATGGAGAAACTATTGTATTTGAG  58524

Query_17    58525  AATGTGAAAGTATAACAAGAAAGCTGGAAATACGCCTTTGTTAGGTTTAAGAAGAGGTGC  58584

Query_17    58585  TGTACCCAGAATGCAGGTGTTCTTGTGGGGGAGAGACATGCTCTCTTCACCTTTGAGAAC  58644

Query_17    58645  TCCTTTTACTGAAGAGTGAACGCAGTGCTTCCTGCACGCTAGTCAAGCGCTCAACCTCTG  58704

Query_17    58705  AGCTACGCTCTTAGCTCTGAATGCAGGTTCCACCGAGGGTCTACTTCACCATGCCGCTCT  58764

Query_17    58765  TCCTCTTCTCTGGCCCTTGGCGTGGTTTTATCCTCACTACACGCTTGTCTCTTCTAAGAG  58824

Query_17    58825  TGGGATAAACCACCTCCTTCAGACAGATACCATATGCTGGTTAAGAGCTGGCTAGAGTAT  58884

Query_17    58885  CGATGTATCCTGAAACACTTGCTAAATATTCAGATTCCAAGTATGAAACTTTTATCTTCT  58944

Query_17    58945  ACAGCCAGACCCTCTAGGTTTAGCAGGTGTTATTAGTACCCTGCCCCTCAGTACCAGTGA  59004

Query_17    59005  GTATGAGAGACGCAGGAGGACGTTTCTTCTGCAGAATCTCCTGCTGTTCCTCCACACTGC  59064

Query_17    59065  CCTTTCATTGACCGGATTTTGTCTCTGCCCTAAACTACAAGACATTTCCTTGTAGACTAG  59124

Query_17    59125  ATAGATAACTCCCGGGAACTAAATTTTTTAGCAGTAGCATCCTTTTCATCCAGCTAACAT  59184

Query_17    59185  CTTTTTTGCTAGAATACTAAATAAAAATCTTGAATTTAAGTTTAAGGCCTAATTATGACT  59244

Query_17    59245  GGAAGTGTAGCTCAGTATTAAGAGCTTACATTGTGAGAGCCTGAGCTCAATTCCCACAAA  59304

Query_17    59305  CCCTCTTCCCCCCGAAAAAGACCAAGTTAATCTTTTAAAAAGAAACACTAAGGGTAATAG  59364

Query_17    59365  TTTCATTTGACCCTTATGCGCTTTTGATAGACTTTGGGTGAGATACCAAGTGTAACACTG  59424

Query_17    59425  CTGTACTCAGGTTCAGGGTACGCAGGTATTCTGGAGTGTGCAGGCATGGAGCAACCACTT  59484

Query_17    59485  AAAAACTAAAAGAGTGGTACAGTGAGCTTTTACCTTGACTACATACGTTGGGAATATATG  59544

Query_17    59545  ACTTGTATGATTTAGAAAAAACTGAATTATATTTAAAAATACAAGAAGTAATATTTTTAC  59604

Query_17    59605  TGTTTGGTGAGTTACCACAAAGTGAACATGCTTCTGTGATCACCACACAGCTCAGGAAAT  59664

Query_17    59665  GACACATTATTAATAATCCAGAAGGCTCTTTTCTTTATGCCCAGGCCCTGTCTTTGCAGT  59724

Query_17    59725  AGTTACTCTGCAAAGGTTACTATTGTTTTGATTTACAGCACCATAAATCTTACCTATTTA  59784

Query_17    59785  AAttttgttttgcttttttGGTGGTAGTGCCATTAAGGATTGTACTCATGGCCTTTCTAC  59844

Query_17    59845  TGGGCTAAATCTTCAGCTCTTTCATTTTGAGATGTTTGCAACTGCTAAGTTGCCAGGCTG  59904

Query_17    59905  GGATCCAACTTGCAAACTTTCTGCCTTTTCTTCCCAGAGTGCTGGAATTACAGGTGTGCA  59964

Query_17    59965  CTACCACAACTGGCTTCAtttttttttttttAACAGATTGCTCTGCCTTAAAAAGGAAAG  60024

Query_17    60025  AAATTCCTTCACATCCTACAGTTTGAATAAACCTTGAGGAGACTATGTTAAATAAAATGA  60084

Query_17    60085  ATCATCACAAAATGACATTTATTGAATAATAACACTTTGTTGAAGTAGCTAAAGAAGTCA  60144

Query_17    60145  AATTCATAGGAACAGAAAGCAAAATGGCAGTTTCCAGAGGCTGGAAGAAAGGGAAGATGG  60204

Query_17    60205  AGAGGTGTTATTTAATGGTATAGTTTTAGTTCTGCAAAGGTTCTAGAGGTCGTTACAAAG  60264

Query_17    60265  CTGTACATGAATTCATTACTAACTGTGCAGTCAGAACAATTAAGATGCCAAATTTTATGT  60324

Query_17    60325  TAGTGTTTTTTGCCACAGTAAAAAGCCAAAATGTTGCAGAAGAAAAACATTGATGTGAAG  60384

Query_17    60385  TGGACTATCCAGTGTCCATGTAGTATTTGGCATCCAGTCTTATGTTTCTAAGTTTCTATC  60444

Query_17    60445  CTCCTTGTTTATTTTCATTGCTGTATTTTATTGTATAAATATACAGGAGTTGGTTTTTGT  60504

Query_17    60505  TGTTGTTTTCTATTCCATGTTAATGGACATTTTGATTCGGGGGGCTATGTTAAATAACAT  60564

Query_17    60565  GCTGTCAACATTCATGTATGTGCCTTTCATGTGTGTGCTCTACCACTGTGCTGCAACCCC  60624

Query_17    60625  AGACCTTTTTCTTTTGAGACAGTGTCTCACAAAGTTGCCTGTGTTGCACTGAACTTGTGA  60684

Query_17    60685  TCCTCCTGCCTCAGCCTCCTAAGTAGGAGGAATTACAGGCATGCTCCAATGTGCCCCACA  60744

Query_17    60745  TGTGGATGCATTTTGATGAATATATGTATGCTTTTCCATTAAACAGATATCTGCGAATTG  60804

Query_17    60805  CAATCACTAGGTTATTGGCTATGCATACTTAAATTGATACTACCAGTTTTCTTTTAAAAA  60864

Query_17    60865  TAATTTATACTCCACCACCAACAGGATGAGACTTGGACTTACTTTACATCAATGCCAACA  60924

Query_17    60925  CTTGAAATTGTCTTTTAAATTCCTGGCATGTCATTATGTATTTGTTATGGTTTAGATTTA  60984

Query_17    60985  AAATATCCCCTGAAATTCTCATGTATGTGGATCATGGGGGCCCTATATTCTTCCATCACC  61044

Query_17    61045  TATGGAGAAGTTCATAGCTGAACGTGCTGTTAGGAGGTGGGGCCTGGTTGGAGGTGGTCA  61104

Query_17    61105  CTGGGAGTATGACCTGGAAGGGCGTATTCTTGACCCTGTCTCCTCTTTTCACTCTCTCTT  61164

Query_17    61165  CCTCTGCTTCCTGGCTTGAGAACCTTTTCCTTTACAATTCTGTTTCTGACTACAAGCTGA  61224

Query_17    61225  AACTGTGAGCCAAAATAAACCTCTTTCCTTTAAATTGTCAGTACTGGGTGTTCTATGAGC  61284

Query_17    61285  ACATGGGGGTCTTGGGAGACATCTAGATATAAGTCATAAGAAACATTTAATAAAATTCTT  61344

Query_17    61345  TGAAAACTCATCAAAAAAGGCTCTAGTCAACTAGGAATACGAGGGAATTTCTGTCATCTG  61404

Query_17    61405  ATAAAGGATAGACATAGAAAGTATACAGCAGCATTGTACTCAGTAGTGAGCTAGAACTAA  61464

Query_17    61465  TGGAGGCATTCTCAAAGAAATCGGAGTTGACAGGCTGCCTGAAATTATCGCTTCTTGTCA  61524

Query_17    61525  GCACCAGAGTTGAGGTCCTTGTCAGTGCACCACATAAGAAAATGAAATAAAAATATGTAA  61584
635659702   1               ....................A......................-.......  50
767573740   2               ....................A......................-.......  51
940064348   1                      .............A......................-.......  43
853959693   1                   ................A......................-.......  46
699722246   1                 ..................A......................-.......  48
187240706   1                    ...............A......................-.......  45

Query_17    61585  GAATTGGAAAGGAAATAAGCAAAACTGTCATTTGCAGACAAGATGACTGTGTATATATAG  61644
635659702   51     ...........T..G..........................C....T..G.......G..  110
767573740   52     ...........T..G..........................C....T..G.......G..  111
940064348   44     ...........T..G..........................C....T..G.......G..  103
853959693   47     ...........T..G..........................C....T..G.......G..  106
699722246   49     ...........T..G..........................C....T..G.......G..  108
187240706   46     ...........T..G..........................C....T..G.......G..  105

Query_17    61645  AGAATACAAACAACTCTGAAAATAAAGTTTTAGAATTAAGTGGATTTAGCAAGGTCGCCA  61704
635659702   111    ..................T......................                     151
767573740   112    ..................T.....................                      151
940064348   104    ..................T......................A......              151
853959693   107    ..................T......................A...                 151
699722246   109    ..................T......................                     149
187240706   106    ..................T......................A....                151

Query_17    61705  CATAGTATAAAAATCAATACTTTTTATATAGCACCTATAAACAAAAGTGAAATGCAAAAA  61764

Query_17    61765  TGCAACCATTCTACATTGTATACTTAAGTTAGGAGTAAGTCTGATAATAGCTTTGCAAAC  61824

Query_17    61825  TATTAAGAACATGACAATATTTTACATTGCAAACTGTTTTTTATATTACTGTAAACATCC  61884

Query_17    61885  TTTAGTGTTTGGCTTCAAAAAAGACAATAAGATATTCACATCTATTTCTGTATTAAGTCT  61944

Query_17    61945  GTTGCATTGTATTGTTTTGGATGATTTATATGAAGAAAAATCTTTCCTCAAATAAATATG  62004

Query_17    62005  AGGATAAAAAAGGAAGGAGTGTTAATAGACCATTCCAGATATGGGTTTCCTTCGTTGATA  62064

Query_17    62065  CCACACTGAAGTCCAGGTGAGTAGTAATTTCTTAAAGCAGGTGTGTCCAACCCACAGGCC  62124

Query_17    62125  CACAGGCCACCTGTGTTCCTGGACAGCTAACCATGTGGTCCACAAGATTATAAACTTTTA  62184

Query_17    62185  ACGTTATATGATTTTTAACTTGGTTGTGTGGTACTTGAGTGTAGACTGTGTAGGCAACAA  62244

Query_17    62245  CAGAATTTGACAATGATGCATTTGTTTCACAAAACAAGGTCCATATTTTACTAGCTTTTG  62304

Query_17    62305  TTTATATTGGCCTCTTTtaaaaatataaaaatatttaaaataaaGGAAGTTTTGTTACTT  62364

Query_17    62365  ATATATGCTAATTATATTATAGATTTTATATGCAGCCCAAGACAATTCCTGTGCATTGGT  62424

Query_17    62425  CCAGGCAAGTCACAAGTTTGCCTACCCAGGTGTTAAAGAGGCAAACGGAGGGAGGCTTTG  62484

Query_17    62485  GAGAAGGTGGAGTCAGCCTTGTAGTTTGTACCTTCCTGATTCCATTTCTCATCACTGATG  62544

Query_17    62545  CCAAGttatttatttatttaatttgtttttcagttttttattttttGGTACTGGGGATCA  62604

Query_17    62605  AACTCCTCGGGAACTTGCACTTGTGAGGCAGGCAGTGGAACCACTGAGCTAAATCCCCGG  62664

Query_17    62665  CCCCCAAGTTGTTTATTTTTATAAATACAGTACTTAATACAGtatataatatataatata  62724

Query_17    62725  tataatatatataatanNNNNNNNNNNNNNNNNNNNNNNNNNNNNNNNNNNNNNNNNNNN  62784

Query_17    62785  NNNNNNNNNNNNNNNNNNNNNNNNNNNNNNNNNNNNNNNNNNCAGTACTTTTTATAAATA  62844

Query_17    62845  CGGTACTTTCTAAAGCAGAAGCTTTAAATTGAAAAACTGAAGTAAATGTTTAGTGGAATC  62904

Query_17    62905  TGTCTTACTCATATTCAAAGTGGTATGGATCAAAGTCCATTTTAGGAGTTGATGCCAGGA  62964

Query_17    62965  AGCACTAAATATCTCTACTGCTGTGGCTTGAAACCAACACAGAATGGCCTTGAAATGTAC  63024

Query_17    63025  TTTTTCCAAACTATTGAGAAAGCAAGACTGATCAGATTTAGAAAGTATAGTTTGCTATGT  63084

Query_17    63085  AAAGCTTCCCACAAAGACATTATCATCACTAAATTCAAACTGCCCTGGAGGTGTGGGTGG  63144

Query_17    63145  AGGAAGGAAGTTATCATCCCAGCTAATCTGAAGGCTGAGGTGGGAAAATTGCAAGTTGGA  63204

Query_17    63205  GGCCAGCCTTGGCAAATTAGCAAGACCTCATCTCAAAACAATTAAGAGCTGGGGATGTAG  63264

Query_17    63265  CTCAGTGGTAAAGAGCAAGGAATTAAGTTCCCCATACCAATaaaacaaaacaaagcccaa  63324

Query_17    63325  acaaaaacaaaacccgcacaaaaacaatactaaaaaaagcaaaTCCAACTGCATGATGGT  63384

Query_17    63385  GATAATTTTGAGTGTTCTGCTGTTGTTGTTATTTTGCAGTACTAGGGATCAAATGGCCTT  63444

Query_17    63445  GCCCTGGTAGGCAAGTACTCTTACTGAGATGTAGCCCCAGCCTGAAGGCTCAAAAGTTTT  63504

Query_17    63505  TAAGGAGGTTTAAGGGCCACATTTATAAATTCTGTGAAATTACTGTTTACCCTTCCTTCA  63564

Query_17    63565  CTATCCAATTCATCGACAAACCTTGTTAGCTCTGCTTCCTATCTCAAGTCTTTGTATCTC  63624

Query_17    63625  CACTGCTACCAGCAAGTCCAAGCTACCATTAGTTCTGCCCTGGACCACTATGGGAATGTC  63684

Query_17    63685  AGCTAGATGATCTGCCTTTCTTCTTGCCCTTTCTAGAGAAATTTTCTAAAAATAGTAAGC  63744

Query_17    63745  CAAACTATGTCATTCTCCAATTGAAACCTTTATTTAGTAGCTTCTCATGACACTTGGAAT  63804

Query_17    63805  AAAATCCAAGACTCCCTACTCCACCCTACCAGATCTGCACAGTAAAACTCTGCCCCTTGC  63864

Query_17    63865  CTGCCCTCATTTCCCTCCCTTCATCAACCTGCTTTCTGCTCCTTGAAGTTACGGAGCCTG  63924

Query_17    63925  TGCTGTTGCCCAGGTTCCCACGTGATTCTTTTAGTCTCATCTCAAATGTTACCTTGGCAA  63984

Query_17    63985  AGACACCTTCTCCTTATCACCATGGCTGAAATAACTTTCAGATTTTAGCATGTCGTATCA  64044

Query_17    64045  CAGTATTTATTTAGTTTTTGGAGAGTATTAGCATTTATTACTTACCTAAATATTTCAGTG  64104

Query_17    64105  TTTCTGATAGTTTTGTCAAGAAGTAAGTGTGAAATAGAACTTAAAGGAAGATTGTTAATT  64164

Query_17    64165  CATCCTATGAAAAGCTAGTTTTGAAAAAATCAGATTTCATTTAGTATTTGAATTTTATAA  64224

Query_17    64225  ATTTACTATGAATACTAACACATTTTTACAGGTGTTTATGTTTATCTTACATAGTAAATA  64284

Query_17    64285  GCTTTAAGAGATTTGATTTATTTGCAGATAACATTTTCAAGCCAATTTCTTTCAGTGGTA  64344

Query_17    64345  ATATATCTTCAAAAAAGTACGTGTTAATAGattttgtaaagtttattttttatatttaaa  64404

Query_17    64405  ttttaattttattagtacatttttGCAATTCATGCAGTTTATAATCATCTTGGGGAGTGG  64464

Query_17    64465  TTACATGTAAATACCACAGCTTGtttttttAAATCCAGGTGCATCTATTTTCCTACAAAT  64524

Query_17    64525  GTCTCAAATCAGTCATTTTTTAATAGCAAATTAGTATGCCTTTACATATTTGTTGTTTAT  64584

Query_17    64585  TTCAATTTTCATTGCACAATAGTCTGATAGCATGTATGGGCTCATTTCTATTCTTGTATA  64644

Query_17    64645  TTTACTTGAGTAGGCTTTGTGAATTAATATGTGATTTATTTTGGGAAAAGTATCATGTGT  64704

Query_17    64705  TGCTGAAAATGTGTAATCTGTTGTAGAGAGGTAGCATACTTTGTACATGTCCATTAAGTT  64764

Query_17    64765  CTTATGTTCAAGGGTGTAGTTCAAATCTGAAATTTCTTTCtttttttttttGTTTAGTTA  64824

Query_17    64825  ATGTTTCTTTTTGTGAAAGTGGGGTGTTAAAATCTTCTATTATGATTATACTAGTGTTTA  64884

Query_17    64885  TTTGATCTTTTCATTTCAGCAGTTTCtttttttATGATGCTAGGTGCTCCAGTATTTGGT  64944

Query_17    64945  GCATATATGTTTATCAGTGTTATCTCTTCTCATTGTATTGTCCCCTTGACTAGTATGTGG  65004

Query_17    65005  TGACCGTCTGTCTCTTGCAATCAGTTTTATATTGAAGTTTACCATGTCTGATAAGGAATT  65064

Query_17    65065  GATACTCCTGCTTGTTTTCAAGCTCCTGGTGTTTGAGAAGTTGCTTTCCATTCTTTAATA  65124

Query_17    65125  TTTAACCTATGAATATCTTTTTGTATTAGATGAGTTTCTTGAATGCAACAGATTGTTGGA  65184

Query_17    65185  TTCTATTTTTTATCCAGTCTGCTGGTCTGTGTCTTTTAACTGGAGAGTTAAGGCCATTAA  65244

Query_17    65245  CATTGAGAGATATTATTGAGTTTTGTTGGTTATTTACTATCATTGCCTTCTTTATCTGTT  65304

Query_17    65305  AGTATATCTTCTGATTTTCCTTTCCTGATTTTTGTTGTTGTTAACTGTGTATCCATTAAC  65364

Query_17    65365  CTCAGTCATTTTCTCTGTCTTTTCAGCTCTGTTTAATTTGTTGTTTCTATTGAGAATATT  65424

Query_17    65425  CTTAAGTGTTTTCTCTAGAGCTGGTTCAACACATATATCTTCTGAGATGGTTTTTTGCAT  65484
720788567   49                                                      ...C.......  60
                                                                            \  
                                                                            |  
                                                                            T
1263536437  46                                                      ...C.......  57
                                                                            \  
                                                                            |  
                                                                            T
1135021357  39                                                      ...C.......  50
                                                                            \  
                                                                            |  
                                                                            T
1135021355  39                                                      ...C.......  50
                                                                            \  
                                                                            |  
                                                                            T
1066092686  109                                                     ...C.......  98
                                                                            \  
                                                                            |  
                                                                            T
1066092685  110                                                     ...C.......  99
                                                                            \  
                                                                            |  
                                                                            T
882431807   104                                                     ...C.......  93
                                                                            \  
                                                                            |  
                                                                            T

Query_17    65485  GGGAATATCTTTTTCTCTATCTTTTTTGAAGGATAGCTTTGCTGGGTAAATTAGTCTGGG  65544
720788567   61     A.A.G............C...AA.......A.....T....TA.....T..C.A......  121
                              \                                                
                              |                                                
                              A
1263536437  58     ..A.G............C...AA.......A.....T....TA.....T..C.A......  118
                              \                                                
                              |                                                
                              A
1135021357  51     ..A.G............C...AA.......A.....T....TA.....T..C.A......  111
                              \                                                
                              |                                                
                              A
1135021355  51     ..A.G............C...AA.......A.....T....TA.....T..C.A......  111
                              \                                                
                              |                                                
                              A
1066092686  97     ..A.G............C...AA.......A....TT....TG.....C..C.AC.....  37
                              \                                                
                              |                                                
                              A
1066092685  98     ..A.G............C...AA.......A....TT....TG.....C..C.AC.....  38
                              \                                                
                              |                                                
                              A
882431807   92     ..A.G............C...AA.......A.....T....TA.....T..C.A......  32
                              \                                                
                              |                                                
                              A

Query_17    65545  TTGGAAGTTATTTGCTCTTAGGGTTTGAAATACTTCACTCTGAGGTACTCTGGCCATTAG  65604
720788567   122    .....G.......T..T......C......                                151
1263536437  119    .....G.......T..T......C........                              150
1135021357  112    .....G.......T..T......C...............                       150
1135021355  112    .....G.......T..T......C...............                       150
1066092686  36     .....G...GA..T..T......A...........                           2
1066092685  37     .....G...GA..T..T......A...........                           3
882431807   31     .....G.......T..T......C.......                               1

Query_17    65605  AGTTTGTGTTGAGAAGTCTGCTGTGATTTTAATTGGCTTACCTTTGTATGTGATTCCCCT  65664

Query_17    65665  CTCCAGGCTGCTTTTAAAGTTTGTCttttttttttttttGACAGTGACAATGTTTATTTG  65724

Query_17    65725  AAAAAGTAAAAGTGAGGGAGAAACTGGCTCTGCGGAGTGAGCTCAGACCAAATAAAAGAG  65784

Query_17    65785  GAAGAGGCAAGATAAAAGTACACCCTGGAAGACACAAGGTGGGCTGTCATGAGGAAAGTT  65844

Query_17    65845  AAGATAGCCGAAAAATCTGGGtttttttGCTAGATATCTGGTAATTTAATAAGGATATGC  65904

Query_17    65905  CTTGGTGAGCTTCCTTTTTCATCATAATTGTTTTTGCTCTATAAGTGTTGCTTATTTGTA  65964

Query_17    65965  TTTTAAATTCCTTTCTTATATTTGGGAACTTTTCTTCCATGATTTCTATAAGTATGTTAG  66024

Query_17    66025  TGAATCCATCTGTGTTATCTTCTAGGTTTTCGCTAATTCCAGTTAGCCTTGGATTGGCCT  66084

Query_17    66085  TCTTGTCATCTACTAGCTGTTGGATAtttttttcttattctttccttttctttttgtctt  66144

Query_17    66145  ctttgagctctttATTGTAATTCAGAAATTTGTCCTAAATTTCAGACACTCTGTCATCAC  66204

Query_17    66205  AGTGGTTATTTCTGCAGTGTATGAATTCTATGCAGtttttttATCTCAAGTAATTCTGTC  66264

Query_17    66265  TGACATCTTTTCAAGGATTCCATATCCTTGTTGAATGTATCATTAAAATTTTCAACTATT  66324

Query_17    66325  TTAATTAGCTCATCCAGTTTTTTACCTATTTCCTCCAAATTGACCATAGACATATAGAAT  66384

Query_17    66385  GAAATTGCTGTAAACTTTTGGTTCATTTCTTCTTTGAACTCATCTATTTTCTTCATCCCT  66444

Query_17    66445  TTATGACTTCTCGTAGATTTCTGTTATCTGGTATTTGtttttttCCTCCATTTATGACCC  66504

Query_17    66505  TGGTTCTGCCTTGGGAGAGTTGGGGGTGTGGGGGGTGTCAATGATCTTCTACAGTAATAC  66564

Query_17    66565  TTCGGTTTATGAATTTAATTTTTTGTGATTTTGGATACAGTGGCCATGTTTGTGTTTGTG  66624

Query_17    66625  TGGGGAAGATGGCTACAGTCATGTTTCTCACCTGATGTGAAGTTTTCAAATGAAACAGAA  66684

Query_17    66685  TTTTTCTGAATGCTTTTGTTTGTGAACCAAATTGTATGTAAATTTAAGTGTTTGTGAAGT  66744

Query_17    66745  GAAGTTTTACTTCATTTCCTTGCTTCCCCATTCTCCTATGTGTATCTGTGTTTATTTGTT  66804

Query_17    66805  TAAGATATATACATCTTTAAAATTACATATGGCCTCCTATTTCCCCTCCTTTGCAGGGGG  66864

Query_17    66865  AGTTGCTGCCAGTTGAGGACTAGAGAAATGAGGAGAGTTTAATGCCTAATATGGAGATTG  66924

Query_17    66925  TTAGTACGCTATTGCCTCTCCATAAAATAATTTTCAGCTTTGCCTGCACAGTGCTAGGTT  66984

Query_17    66985  TTATTTCATTATTTACTTTAACTGATTTTGACTCTGTCCCCATGTTTTGCAAAAGAATTA  67044

Query_17    67045  CTTCTGGTTGTCACAGTATACACAGATTCAATCTTACAACACTTCTATGTGATATTCCTT  67104

Query_17    67105  GCAGTTACACTTACCCCTTTGCCTACTCTTTATGCACACTATGACAGTTTATTATTTGTG  67164

Query_17    67165  GTTGTTCTGCCATGAAGTAGGTGAGGTGGGTACGGAGAATGGGAGGTGGGTGGATGAGGA  67224

Query_17    67225  GTGTTAGACACCAAGGGAGAGGTTGAAGGATAGTGGCAGATGAGAAGAAAAGGTTGATGT  67284

Query_17    67285  GGGATCTGATTTTATTGAAGAACTTTTAGTAGAGTTGAAGGGTTAGTACTGAGAGTTTCC  67344

Query_17    67345  AGAGGATATCTTTTAGGGGGCAAGAGCAAGTTATGGAGAAAGGGACTTAACTTTGTGATT  67404

Query_17    67405  GAAGCCTATATGGTTGTCAGAACTTGCTGGTAGGGAGGAGAGTAAACTAGGTAGATATGA  67464

Query_17    67465  AAGAGCCATTATATGGAAAGGATTGAGGAATAATACTAGAGTGACTGTAAGGGAGCTAAG  67524

Query_17    67525  TGTGGGGAATTTAAAAACTTGGGAGAAGGAATTTGTGTTTGGAAAAAGAATAAAGAGTAA  67584

Query_17    67585  AGAAATATGTTAATACTACTGTCTTGGGGAAGTGAAAAAATTATAGATAGGAAGCCGAAG  67644

Query_17    67645  GAGAGAACCTAGACACCCAGAGCCAATGAAAGAAGCAAGacacaaaaataacaacctaat  67704
1250005456  1                                              ...C...G............  20

Query_17    67705  aaacacaggaaaccataaaagaacacaacacaaccccacaTTACTAAATACATCAAGAAA  67764
1250005456  21     .......................T.T........................A.........  80

Query_17    67765  CATACAAAAACTTAAACCTATAAAATGGCCAGTGGGAACACAGATTAAATATTCCAGTGA  67824
1250005456  81     ........G..................T...................G............  140

Query_17    67825  GACCTTGCACATGTGCTTCCCAGGTAGCTTCTTTGCCAGAGAGTCTGTGTGTTTGTACCC  67884
1250005456  141    .C.A.....                                                     149

Query_17    67885  CAATACCTCCTCTGcccccccTAGCGCAATACTGAAATCTCAGGATTCAAACTTAGGACT  67944

Query_17    67945  TTCTTCTGCCAGGTTGCAGGCATTCTTGCAGAGTCGGATCTAGTATGAGCTCTTGGGTTA  68004

Query_17    68005  GGAATTCTTGCTGTCCCTCTCCCTGATTGTGATAGTGGGTTTGGCACACAGGATAACTGA  68064

Query_17    68065  AACAAAATTGTCCACTGAGCCAGGATTATTCCTATGCAATCAAACCAGCTGTGGTAGTAA  68124

Query_17    68125  CAGGCCAGTCCATTTCAGTCCGGTCTATCATGTTTATTTGAGAAATAATGTACCATGAGA  68184

Query_17    68185  CTCTGTTTTGGGTCTCCCTTTCGCCTAAAGAAGAGATCCACAGACACAGTGTAAACATCT  68244

Query_17    68245  TAACAACCAAAGTCTTAATCCGCAGTTAATGTGCACTGAATGCCACAGTTGTGTCTCCTC  68304
1024051889  151                          ...............A......................  114
940064672   151                          ...............A......................  114
14277446    149                    ..C..A...............A......................  106
940064670   148                    ..C..A...............A......................  105

Query_17    68305  TAATGGTGAAAAACAGCCTTAAACAGTAATTTTATAGAATCAATTATCTAAAGCTCAGGA  68364
1024051889  113    ...G................C....................GG.................  54
940064672   113    ...G................C....................GG.................  54
14277446    105    ...G................C....................GG.................  46
940064670   104    ...G................C....................GG.................  45

Query_17    68365  GATTGCAGACTGGGTAATGCCaagagatgagaaaagaagagaaaaaagaaaaaattaatt  68424
1024051889  53     .....................-....G....................               8
940064672   53     .....................-....G....................               8
14277446    45     .....................-....G...................                1
940064670   44     .....................-....G..................                 1

Query_17    68425  tttaaggttttttaaaaatgaaaaaaaaaTATTTGTAAGTCCTCTGCTCTATGGTATGGT  68484

Query_17    68485  GAGGAAGAAATAGGAGGGGGACAAAGACTCCTAATGAAGTAAGGGTATGCCATTTATCTA  68544

Query_17    68545  GAAGGGGATAACAGGAAATTGGGTACAAAATTGGCAGTAAGAAATGGGGATGGGAGAAGA  68604

Query_17    68605  TTCTATGACTGATGgaaatattagagaaaaagttaaagagaaatgaaaagggaaagaaga  68664

Query_17    68665  aacaaaagaaaaagtgagaatgactaagacacaggtgaaagagaagtgaggtgaagaaaC  68724

Query_17    68725  ATGGATAAAGGGATATAATGGACAAGGGAAGATTCACTTACCCTCTATAAACTATACTGG  68784

Query_17    68785  GAGaaaaaaaGACGAGGAAGAGAAGCACACATGCACAGACACGCTCATAAAGGAAAAGAG  68844

Query_17    68845  AGTTAAATAAATGGAGGTTTTCTGTTTGGGATGCATGGCTCTTTTCCTCAGCCTAGGGTC  68904

Query_17    68905  AGGAGCAGAGCTGAAGCCAGAACGTCTTTGTTTACCCTGGCAGTCTGAGTTGGTGGGCCT  68964

Query_17    68965  CCCCTGGAACAGTGCTGGGTGTGGAGATCTGCTCACATTGAGAACACAGCACCAACGTGA  69024

Query_17    69025  CCTTCCAGGCCTGTGCAGCTTAGGCCAAACCTGGCCTCTGACTGCAGCAGCCAGGTCTGT  69084

Query_17    69085  GCTCGCCATCCTGTCAGCAGGACTCCCCCTGGTCTGCTCTCCAGCTGCCAGCAGGGTCTT  69144

Query_17    69145  GTGACATCTTTCCCCCATCCGCTCTGGGAACTTGATGGTGTGAAGCAGCTGAGGGGCCAC  69204

Query_17    69205  TCCGGGAGCCAGGTTTAAACACTCGGTGTTGTCTGCCAGCTTCTGCTCTGTGACTGTGCC  69264

Query_17    69265  TATGTGCACTTGTCTTGAGGTCACTCACCAACCGTCAACCGTTGAAGGCTGCTTTGGAAG  69324

Query_17    69325  CAGTGTCTAGCATTTTCCTTGGTGCTTCCAACTGTCAATGCAGTTTCCGTCCTAATGCAG  69384

Query_17    69385  TTCTCCAGTTCTCTGTAAGCAAAAAAGTTGTTCCTTTTATTCTGCCTCCCAGCAGGCAGC  69444

Query_17    69445  TAGCCAGCTGCTGTCAGGGGCCCTGCATGACCTCTCCACTGTAGTGTGATCTGTTTCTTC  69504

Query_17    69505  TGCATCACTTGATCCTCATTTCTTCTCTGTCGGTTCCCTCATGGTTCCTGGGTAACTTCC  69564

Query_17    69565  ACTAACTCTGATTCCTCTCCAAACTATTGTTTTCCAGACTCTAGACACCTTGTCCCAGAG  69624

Query_17    69625  AAGCTGAGCTGCTGACACTCACTACTTAGCCATTTTGTGACTCCCCttttttttttggtt  69684

Query_17    69685  tttCAGACAGGGTCTCACTCTGTAGTTTATGCTAAACTTAAACTCAGTGTGTAGTCCAGG  69744

Query_17    69745  CTGGTCTCAGTGATCTTGACTCAACCTTCAGAATCCGGGGACTGTAGCCATGAACTGCCA  69804

Query_17    69805  CACCCAGGTGGGAGAGtttttttCTACAAATAGTTTTCCCAATCTGTGGGTTGTCCTCTC  69864

Query_17    69865  ACTTAATGCTCTGTTTTTTCCCAAAGTATGTCACTAACTAAAATGATTTTGTATATTTGT  69924

Query_17    69925  CTCCTCACCCTACAGCATAAACCTTTTTTGAGACAAGATCCCACTATGTAGCCCAGGGTG  69984

Query_17    69985  GCCTCAAATTTACACTGATACTCCTGCCTCAGCCTCCCCAGTGGGGACGACAGGCGTGTA  70044

Query_17    70045  CTACCATGCCTGAGAAAAATGCCTATTAAAACTTAAGTATTCTTGGGGAACAGAGGATGG  70104

Query_17    70105  AAAATGTTCACAATGTCCAGTTTCAGTTTCATTACATAGGAAGAATGAGGTCTATGGCCC  70164
940064947   1                                                              ....  4

Query_17    70165  AGTGTGCGGATTGTAGTTAATAATAATGTATATTTCAGAATTGCTAAAAGTGAATTTCAA  70224
940064947   5      .......T..C.........C...................C......G............  64
940064946   151        ...T..C.........C...................C......G............  96

Query_17    70225  GTGTTTTCACCACAAAAAGATAAGTACATGAGGTAAATGATATGTCAGTTGGCTTAAATT  70284
940064947   65     ......C.........................T....G....G..............T..  124
940064946   95     ......C.........................T....G....G..............T..  36

Query_17    70285  AATCATTGCACAATGTATGCATATGTTAAAACATCATATTGTATGTCataaatattatat  70344
940064947   125    ...........................                                   151
940064946   35     ..................................                            2

Query_17    70345  aatttttatcaattaacatcttttaaatcaaggtttttatatttttCTGGTGCTAGTGAT  70404

Query_17    70405  TGAACCCAGGGTCTCATGCATGCTAGGGAAGCATTGTATCACTGAGCTACATCCCAGTCC  70464

Query_17    70465  ATGAAATTCAAAGATTCTTAGCTGTAGATTGGCCCATCTTCCTTCTCAGATGTGTTTTGG  70524

Query_17    70525  GATGGTAGCCATTTTGAAAGGATCTCCTGATCTTACTCTAGGATTTTACCTTGGAGGTTG  70584

Query_17    70585  TCAAATCTCTCCTTGATGCTCCCACTGTCAGCCATAGTCCCTGAGCATGGCTTGCTTCTT  70644

Query_17    70645  ATCCAGTGCTGGAACCCTTGGGAAGAAGGGTCTGTTCCATAGGCACCAAATTGCTCAAGA  70704

Query_17    70705  CATGGTGGGCTTGGGTTTTATGTATAGCAAGGATGGAGGACGAATCTCCGTTCTCTGCCT  70764

Query_17    70765  TTGAAATGGATCGCTCGACCAACTTTGTTGTTTTGTTTTTGGTACCAGGGATTGAACTCA  70824

Query_17    70825  GGACCTTGTGCTTGCGAGGCAGGTGGCAGAACCACTGAGCTAAATCCACGGCCCTGCTCA  70884

Query_17    70885  ACCAACTTTGAAACTCAGGCCCTGTGTCCCTTCCCATACCTTGTTCCCAATGCACTGAAT  70944

Query_17    70945  GGTCCCAGGCTTGGCTGCAGATTAGGAACCTGGAAGGATGTTaaaaaattaaaaaTGCCA  71004

Query_17    71005  GTGCTTGAGTCTGTGTCATGTGGACTCTGTTGGTGTGGATTCTGTGTTAACCGGTCAGGG  71064

Query_17    71065  TGCGATCTGGACATTGTGTATCTGTGGTCTTCCTCTCACTCTCTGTCAGTCTCTTAACTC  71124

Query_17    71125  TTCAGGTAATTCTGGTGCACGTACAGGTTGAAGTTGCACCTGCTGCTGCTTCTCTTCTCT  71184

Query_17    71185  CCCTCCTGCTGCTTCCTGTAAAGCCTGCTTCATGTTGCTGGGCTCAAGGAGAGGCCAGCA  71244

Query_17    71245  GGAAGAGCCTCCAGCCTGTGCCCACCTGAGTGGCTGCTGGCATCTGTTTCATATCCTGCC  71304

Query_17    71305  CTAACCACTGTCTCTGGAGGTCGAGGCCACCTCTTTGCGTATCAGAGTGCAGCTGGGACT  71364

Query_17    71365  GCTTTCTTGGGAGACCTTGGCCTGTACTTTGCTCCATCTTCTTGTGGTGAACAAGTCCCT  71424

Query_17    71425  TGTTTCTACAGGAGGATGTAACCAACTGGGCATGGTGGCAGAGGCCTCCCAGCACTCTAG  71484

Query_17    71485  GAGGTTGAGGCAAGTTTGAGCCTGTTTTAGTGACTCAGTGAGGCTATGTTTCAAAATGAA  71544

Query_17    71545  AAACAAAAGGTCTCGGGGATGTAACTCAGTGCAGCAACCCAGGGTTCAGTCCCAGTACTG  71604

Query_17    71605  caaacaaaacaaaacaaaacaaaacaaTAGCCTTTCTTCTGGGTTAACCATAAAGCCAAT  71664

Query_17    71665  CAGAATCTGCCCTCACTTAGCAACCTAGTAGATTAACTGAACTTGAATTTATAAAGAAAA  71724

Query_17    71725  ATAACATCAAATTATTAAATTTTTCAATTCTTAGCAGAAGTTTAATTTTAAGATGTAACA  71784

Query_17    71785  TTCCTGATGATAACCTAAAATCTATTTCTGCAGTGCATTCATTTTTGTGTGTGTGAGTAG  71844

Query_17    71845  GGGGTACTTTATGAAAGATAGTGAATGGGACAGATAACCTGAAGCTGGTTAAAATGAAGC  71904

Query_17    71905  AAGGCCGGGTGTAGTGGTGCACACCTGTAATCCCAGCACTTAGGAGGCTGAGGCAGGAGG  71964

Query_17    71965  ATTGCTGCAAGTTCAAGGGCAGCCTTGGTTACATACTGATTTCAAAGTCAGCCTGAAGTA  72024

Query_17    72025  CATACACAGCAAGACCCTGTCTCaaaaaagaaaaaaaaaagaaaaaGGGCTGCCCCACCC  72084

Query_17    72085  CAACCACTACCACATGCGCCCCCTGCTGGGACACTTGAATTGGCTCCTGTACACTAGGTT  72144

Query_17    72145  GTCATGGCTGTGGGCTCTGCTCTGACAGCTCATACTTGTGGCCTCATACCGAGTCCACAT  72204

Query_17    72205  CTTTTGGCTACTTGCAAAATTGTGCTTTATGttttttttCTGGGGCTATTGTCATAGCTT  72264

Query_17    72265  TCATTATTGAATGTTCTAAAAAATAGTTCTTTTAAAAATTGGGAACttttttgttttgct  72324

Query_17    72325  tttAGTTCTCAGGACGTTGTTTGCAACACCAGACATGGTAGGAAATCCCTTCTGAGCATC  72384

Query_17    72385  TGAGGGAGAAGTCTTTCTGAGGCCTCAGGTTTACCCAGAACGTGGCTCCCAGCAGCAGTA  72444

Query_17    72445  CCCCCTTGCTGTAAGGGCTTAGTGTCAGCTATGTGGCCACCTTCAAGAATGCCTGGTGCA  72504

Query_17    72505  TGGCAGTATAGAAGTGGCTGTGGGGGCAGGGTCTTTCTTAGCAGTAACCACCCCTCCCCC  72564

Query_17    72565  ACCACTTCGAGGCCCCTTTCCAGTGGCCCCTCCTGCTCCTCATACTCCTGCTCGGCCTCT  72624

Query_17    72625  TTTTGTTGTTCGGCTGTTTATTCACCTTCCTCTACTCAGGGTGAAAGTTCTGCTGAGACC  72684

Query_17    72685  TTTGTGGGCTGCCGCTTCCGGGGTACACTTCTCTTGGTGCGCATGTATGGTTGCAGAAGC  72744

Query_17    72745  CAGGTGCTGTGGGCCCTGGGCGTCTCTCTGTGAACTAAAAGGCAGGGTCCAGGTACTTCA  72804

Query_17    72805  CAGAGCTTCTGGCTGCCTCAAGCCACTTCAGTGGGAGTTGTCTGTGACACCGACCCTGGC  72864

Query_17    72865  CCAGTGCCCTGCTAGAGTGGTGCAGCGCTAGGGCTGTCACTGATGGCCCAGTCTGTGTGG  72924

Query_17    72925  CGGTTTTTAGTTGTCTATGTTCTGCTTAGGAGCAAGGGGGATATTTCTGTCATGGTACTT  72984

Query_17    72985  TCATACTATCACTTCTGACCAACTCGGGCCCTCGGTAACCATTTACTAAACAAAAGCAGG  73044

Query_17    73045  GCTAATGCTACAAACACTGTGTAGCGCTTCATGGGGAGAAACAGCAAGAAAGGCGTGGCT  73104

Query_17    73105  CTCGGCCTCCACCCTGAGCATCAGGAAGGTATCGTGAGGGGCCAAGGGAAACTCTGGTTG  73164

Query_17    73165  AGCACTTGCTCACACACACATGAGGCCCCAGGATTGGTTCTCAGCGCCTCCTGAAAAATA  73224

Query_17    73225  TTGTTTTGAATTGAGACcacacacacacacacacacTCATTATTTCGATAACAGAGATCT  73284

Query_17    73285  TACATTTTAATGTACCTTGGTGGTTGAAACATAGACCCTGGAGGTAGACTGAGTTTGAAT  73344

Query_17    73345  CCCAGTTCTGCCATTTATACACTGTCTTATGTGAGTCACTTATGTGACTTATTTGAGCTT  73404

Query_17    73405  GTAACTTAGCCTCTCTGTGCCTCAGTTTACTCACATTAAGTGGGGCAATAATGGTTTGTG  73464

Query_17    73465  CTTTGTGGCGTTGTGAGAATGAATTATTTTATGTAAAGTGCTTGGAATAGGACCAGGCAC  73524

Query_17    73525  ATAGCAATGAGAGGTGAAAGGTTCAGCCGAAACTACCAGTATTATTCAAGTCCACATGTA  73584

Query_17    73585  GTTTTGCTGTGCTATACTGTTGCTTCTTCATAAACTGAAAAAGCTGGTTTCTTGGTTGCg  73644

Query_17    73645  tgtgtgtgtgtgtgtgtgtgtgtgtgtgtgtgtgtgtgtgtgtgtgtTGCTGGGGATGGA  73704

Query_17    73705  ACCAGGGCCTCACAAATGCTAGGCGTACACTGTCCCCCTGGGCCACACCCAGCCCCTGAG  73764

Query_17    73765  AAGCTGGGTTTAGTCTGTGGCACAGCTGACACTGCGAACACCGCTGTGCCTGCTGCCTGC  73824

Query_17    73825  CCCACCATCCACTGCGGTCACAGCACCTGCTGCCAGCTAACCCCACTGCCGCCCACAGTG  73884

Query_17    73885  GCTTTCTGGTTGGGGCAACAAAGGTGCATACTACACAAACAGGAAACCGGCTGGCTTTGT  73944

Query_17    73945  TTCTTCTTCCTAGTTTGGCAGAAGAGAAAGGGGAAAACCAGGGCCCTTAACAAAGTTTGT  74004

Query_17    74005  CTCAGAGTTTAAATGTAGTTTCTAGTCTATGTTCTACAGCTTACACTAGTGTTAAATCAT  74064

Query_17    74065  TGTAGAACCCCTGGAGAGCTGCTTTTAAAGTCATGAAATCATAGTTTTATTTTATTTAGG  74124

Query_17    74125  GCGGGTGGGAGAGTCAGGGTCTCTCACTATGTATTCCAGGCTGGCCTTGAACGTGAAGTG  74184

Query_17    74185  ATGCATCCACCTGCTTCTGCTTCTGTGCTGCCATTCCTGGCTTAAGGGGTTGCTTTTAAT  74244

Query_17    74245  GTAAAATCTTTTCTGATTGCTGGACAACTTTCCTTTGAGAATATTCAAGAGAGTTCTGGT  74304

Query_17    74305  ACGAAGTGGCAAAGATAATGGCATGTTTTGCTCCCCAGCTCCCCACTGGAAGTGGCAGGA  74364

Query_17    74365  GTTGTCAGGTCAGACTATAGGTGACAGTCATCCCCCAGCACTGTGGCTTTCTGCTGGTCC  74424

Query_17    74425  TTAGCAGTCCCTTGTGGCCAAACCTTCACACGGGGGACAGGTGGATTTTTCTGCCTTGTT  74484
1024052319  151                           .......T......................T......  115
187241442   3                                     ......................T......  31
187241436   151                        ..........T......................T......  112
187241441   4                          ..........T......................T......  43
187241440   4                          ..........T......................T......  43
1024052327  5                          ..........T......................T......  44

Query_17    74485  TCTGACGCACTTTTCCCTGGGGTCTCAGCTGGCTTTAGAAGCTGTGGCAACCACTGTGGG  74544
1024052319  114    ......A.................C........................G..........  55
187241442   32     ......A.................C........................G..........  91
187241436   111    ......A.................C........................G..........  52
187241441   44     ......A.................C........................G..........  103
187241440   44     ......A.................C........................G..........  103
1024052327  45     ......A.................C........................G..........  104

Query_17    74545  AGGCTCTACTGCCTCAGCCTGGCTGCCCCACCCTGCTGGTGAAGGCGGTCTGACTCATGC  74604
1024052319  54     .......G..A.........................C.A.........C.....        1
187241442   92     .......G..A.........................C.A.........C...........  151
187241436   51     .......G..A.........................C.A.........C..           1
187241441   104    .......G..A.........................C.A.........              151
187241440   104    .......G..A.........................C.A.........              151
1024052327  105    .......G..A.........................C.A........               151

Query_17    74605  ATTCTTTGGATATGCTCTGACATTCCATTATGAACCGGATGGCCTTTCCCAGATCCCATT  74664

Query_17    74665  GCGGTAATTGTCTTTATCCTCAACTTTAGCACATTTTCCTACGTGCTACACGGCAGTACC  74724

Query_17    74725  TGCCCAAACTCCCGGCATTTACTGTACGTTAGTTGGAAGTTGCATCAGCCTTTTCATAGT  74784

Query_17    74785  TGGACGAAACAGTATCGAAGTAAATAATACAAAGATGATCTATAACTTGACACTTCCTAA  74844

Query_17    74845  TTTGCTAAATTTATGTTTCTGTACAGAACGTAGCCCCCTCCAAAGATGTATTTAATTATC  74904

Query_17    74905  AGTTCTCAGAAAGTGTCCGTACCAGGAACTTTGTCCAGCAGGGCTTCCCTGGGCTCACTT  74964

Query_17    74965  ACCTTCCCATTTCAGGAATGATAGGGAGAAATATTGTCACCACTCTCCGTGTTCTGCAGA  75024

Query_17    75025  GGGGCACCTGCTGATGCTTGCTTACTCTGCTGGAAGATCTGGCCAATGGAGGAACTCACT  75084

Query_17    75085  CCAGGCCTAGGTTCGTGCTACAGTGCTTCTGACCCCATAGGGCACCTCCAAGGCTTTGTT  75144

Query_17    75145  TTCTAAAGCAAAATCAATTCTAAGGTTCAGTCTTCAAGGTGGACACATGTCCTTATGGGG  75204

Query_17    75205  TCTTTTCCTTTGTCTAAAAGTGGAATTCCCATCTCTATCCAAAATCTCATTTCTTTTTGG  75264

Query_17    75265  AGCATTGTCAGCAGAGACAGTCATTTACCTAAGTCTCACTGAGGGTGAGGGTCCTCTAAG  75324

Query_17    75325  GGCCAAAGCAAACTAAAGCTCACAGAAAGAATTTGACCCTCAACTGTATTTTGTTAGGTC  75384

Query_17    75385  TTTGATGGTGGTGCCGCTGGTTGTTATAACATTGAGAATTCAGGCAGTTTCACATAAAGA  75444

Query_17    75445  TCTGATTCCTGCATCCCTCAAGAAGTGGAAAGGTCCACTAAGACTTGGCTGCTGTCATCA  75504

Query_17    75505  CAGTTAGCTGGAGCTGGGTGGAAGCAGCCCCTTTGCTGGGCTGTGTGGCTCTCACTGCAA  75564

Query_17    75565  CAGCTGCCCTCATTAACATAACTGTCTGGCTCTGTGGGCCTTGGAATTGAGACTTCTGCC  75624

Query_17    75625  TGTCCTGTGGCACCCGTTGTCAAGGCCTTTCTCAGTTTTCTGGCTGCATGTCTTACAGCC  75684

Query_17    75685  TTCCAGAAAGGCTCAAACTGGTGTGAGCAGTGGTTAAAGGGCTGCAGGAGGAGAATCTGC  75744

Query_17    75745  TCCCAGAGGCTGATGTGCTGTGCCAGCTCCGCCAGGCCTTCAGGGGTGGGTTTGCTGGCA  75804

Query_17    75805  CCACCCCATCTGTTCACTCAGCCTGAAGGTTATAAGGAAGGTTTCCTCATGGAAGGGCTG  75864

Query_17    75865  AGGCCTTTTTGCAAAACATGAAAGAAGCCAGTGACAGCCCCTGCCCATTGTGGGCTTCCA  75924

Query_17    75925  AGACTGACGATTGCCACAGAAGGCTGAGCTTCCTGTTTACCACTGGGCCCGAGACAAAGC  75984

Query_17    75985  GGCTGTGCTTCCTGGCCGCACTGAGACTGGCACACAGGCCAGGTTCTGTCTGTCAGGATG  76044
1024052382  151                              ..................................  118
635660341   1                                    ..............................  30
14277941    151                                     ...........................  125
14277940    151                                     ...........................  125
1024052383  151                                       .........................  127
699722881   150                              ..................................  117

Query_17    76045  ATGGGCTGAATGCTTGCTCTGTGCTTGGCCAGTGGGCTGCCAGGGCCCCCACAGCCTGGG  76104
1024052382  117    G.............C........................G..........GTG.......  58
635660341   31     G.............C........................G..........GTG.......  90
14277941    124    G.............C........................G..........GTG.......  65
14277940    124    G.............C........................G..........GTG.......  65
1024052383  126    G.............C........................G..........GTG.......  67
699722881   116    G.............C........................G..........GTG.......  57

Query_17    76105  CCTGGACTTGAGCCACCCTCGGGTGGGCACCTGCTGGAGGGCACTGCTTTGGCTGCAGAA  76164
1024052382  57     ........C..............CA.......................C........     1
635660341   91     ........C..............CA.......................C...........  150
14277941    64     ........C..............CA.......................C...........  5
14277940    64     ........C..............CA.......................C...........  5
1024052383  66     ........C..............CA.......................C...........  7
699722881   56     ........C..............CA.......................C.......      1

Query_17    76165  CTAGC  76169
635660341   151    .      151
14277941    4      ....   1
14277940    4      ....   1
1024052383  6      .....  2


Lambda      K        H
   0.634    0.408    0.912 

Gapped
Lambda      K        H
   0.625    0.410    0.780 

Effective search space used: 9618039824449348


Query= Damara_mole_rat_intron2

Length=4172
                                                                      Score     E
Sequences producing significant alignments:                          (Bits)  Value

  ERR2977730.34919666 HX8_24460:8:1218:9962:27292/1                   214     2e-50
  ERR2977730.14546133 HX8_24460:8:2208:20151:61608/1                  214     2e-50
  ERR2977730.14546131 HX8_24460:8:2120:13027:17377/1                  214     2e-50
  ERR2977729.10700639 HX8_24460:8:2212:29457:44784/1                  214     2e-50
  ERR2977731.14264836 HX8_24460:8:2215:4482:42411/1                   212     7e-50
  ERR2977730.34919663 HX8_24460:8:1107:18396:29068/2                  212     7e-50
  SRR122273.16376081 A800L1ABXX:6:6:15504:113422/1                    210     2e-49
  ERR2977731.34163684 HX8_24460:8:1210:24901:48037/1                  210     2e-49
  ERR2977731.14577858 HX8_24460:8:2115:25296:18133/1                  210     2e-49
  ERR2977730.14546123 HX8_24460:8:2211:12997:61696/2                  210     2e-49
  ERR2977730.18292275 HX8_24460:8:1220:12865:30738/1                  210     2e-49
  ERR2977729.10756962 HX8_24460:8:2124:8460:26589/2                   210     2e-49
  ERR2977729.56512483 HX8_24460:8:2205:13565:54946/1                  210     2e-49
  ERR2977728.34176036 HX8_24460:8:1209:20263:36451/1                  210     2e-49
  ERR2977728.14204964 HX8_24460:8:2201:20050:36188/1                  210     2e-49
  ERR2977731.14190226 HX8_24460:8:1111:12459:60202/2                  208     8e-49
  ERR2977730.14546136 HX8_24460:8:2213:30665:37032/1                  208     8e-49
  ERR2977728.75045227 HX8_24460:8:2211:5497:45365/2                   208     8e-49
  ERR2977728.14278012 HX8_24460:8:2203:11464:11611/2                  208     8e-49
  ERR2977728.14278013 HX8_24460:8:2220:5203:26044/1                   208     8e-49
  ERR2977728.14204961 HX8_24460:8:2207:11160:41602/1                  208     8e-49
  SRR122273.61624887 A800L1ABXX:6:46:4483:131552/1                    206     3e-48
  SRR122273.8145447 A800L1ABXX:6:3:5687:153403/1                      206     3e-48
  ERR2977731.17869209 HX8_24460:8:2210:24150:11822/2                  206     3e-48
  ERR2977731.14264836 HX8_24460:8:2215:4482:42411/2                   206     3e-48
  ERR2977731.74925082 HX8_24460:8:2112:9272:7743/1                    206     3e-48
  ERR2977730.34919661 HX8_24460:8:1108:25560:21333/2                  206     3e-48
  ERR2977730.18273997 HX8_24460:8:2109:12936:49320/2                  206     3e-48
  ERR2977730.14546124 HX8_24460:8:2109:13474:23952/2                  206     3e-48
  ERR2977730.14469946 HX8_24460:8:2203:9993:19258/2                   206     3e-48
  ERR2977730.2218266 HX8_24460:8:2219:10967:10539/1                   206     3e-48
  ERR2977729.21220024 HX8_24460:8:1122:19755:19645/2                  206     3e-48
  ERR2977729.10756969 HX8_24460:8:1124:4980:49109/2                   206     3e-48
  ERR2977729.10756965 HX8_24460:8:2203:30107:16445/2                  206     3e-48
  ERR2977729.10700650 HX8_24460:8:1219:6898:45224/2                   206     3e-48
  ERR2977729.10756968 HX8_24460:8:1121:17381:39229/1                  206     3e-48
  ERR2977729.10756964 HX8_24460:8:2208:26504:72614/1                  206     3e-48
  ERR2977729.10700640 HX8_24460:8:2123:21937:33656/1                  206     3e-48
  ERR2977728.17916845 HX8_24460:8:2114:6603:70733/2                   206     3e-48
  ERR2977728.14278010 HX8_24460:8:1110:23886:41849/2                  206     3e-48
  ERR2977728.14278102 HX8_24460:8:2222:27570:13844/1                  206     3e-48
  ERR2977728.14278096 HX8_24460:8:2123:4046:40882/1                   206     3e-48
  ERR2977728.14278003 HX8_24460:8:1119:27032:68851/1                  206     3e-48
  ERR2977728.14278002 HX8_24460:8:1213:2635:32426/1                   206     3e-48
  SRR122273.43229637 A800L1ABXX:6:27:14288:125766/1                   205     1e-47
  SRR122272.61403606 A800L1ABXX:5:47:10419:96655/2                    205     1e-47
  SRR122272.80853457 A800L1ABXX:5:66:18484:143555/1                   205     1e-47
  SRR122272.72265249 A800L1ABXX:5:63:6979:104307/1                    205     1e-47
  ERR2977731.14577857 HX8_24460:8:1117:29427:40548/2                  205     1e-47
  ERR2977731.14190233 HX8_24460:8:2103:20527:72104/2                  205     1e-47
  ERR2977731.14264835 HX8_24460:8:2111:6471:61925/1                   205     1e-47
  ERR2977731.8306168 HX8_24460:8:2118:8511:65283/1                    205     1e-47
  ERR2977731.8306167 HX8_24460:8:2114:17411:45435/1                   205     1e-47
  ERR2977730.14546130 HX8_24460:8:1221:31822:52643/2                  205     1e-47
  ERR2977730.14863801 HX8_24460:8:2206:17076:65072/1                  205     1e-47
  ERR2977730.14546122 HX8_24460:8:2106:7314:9484/1                    205     1e-47
  ERR2977729.10700638 HX8_24460:8:1102:25946:22985/2                  205     1e-47
  ERR2977729.10700637 HX8_24460:8:1102:25915:22827/2                  205     1e-47
  ERR2977728.14278006 HX8_24460:8:1122:12246:23126/2                  205     1e-47
  ERR2977728.14278004 HX8_24460:8:1122:4777:56422/2                   205     1e-47
  ERR2977728.76947255 HX8_24460:8:2209:7730:21878/1                   205     1e-47
  ERR2977728.61186495 HX8_24460:8:1101:13321:38737/1                  205     1e-47
  ERR2977728.14278009 HX8_24460:8:1116:23663:51904/1                  205     1e-47
  SRR122272.82005555 A800L1ABXX:5:67:8337:28337/2                     203     3e-47
  SRR122272.49621166 A800L1ABXX:5:43:8013:12156/1                     203     3e-47
  SRR122272.48458333 A800L1ABXX:5:42:15272:120190/1                   203     3e-47
  ERR2977731.83593201 HX8_24460:8:2217:10064:19592/2                  203     3e-47
  ERR2977731.47502280 HX8_24460:8:2216:29396:71225/2                  203     3e-47
  ERR2977731.14190229 HX8_24460:8:1112:5649:59411/2                   203     3e-47
  ERR2977731.14190227 HX8_24460:8:1118:29528:11576/2                  203     3e-47
  ERR2977731.75241522 HX8_24460:8:1104:22526:2188/1                   203     3e-47
  ERR2977731.17869212 HX8_24460:8:2221:19329:10539/1                  203     3e-47
  ERR2977731.17869211 HX8_24460:8:2221:19319:10521/1                  203     3e-47
  ERR2977731.14264839 HX8_24460:8:2206:4574:23513/1                   203     3e-47
  ERR2977731.14264837 HX8_24460:8:2110:30066:16551/1                  203     3e-47
  ERR2977731.14264833 HX8_24460:8:1208:25570:18573/1                  203     3e-47
  ERR2977731.14190232 HX8_24460:8:1121:2057:15707/1                   203     3e-47
  ERR2977730.14546137 HX8_24460:8:2103:29031:29244/2                  203     3e-47
  ERR2977730.48633226 HX8_24460:8:2218:17147:67867/1                  203     3e-47
  ERR2977730.14863808 HX8_24460:8:2220:19634:4878/1                   203     3e-47
  ERR2977730.14546135 HX8_24460:8:1119:19218:8482/1                   203     3e-47
  ERR2977730.14546134 HX8_24460:8:1224:29599:59974/1                  203     3e-47
  ERR2977730.14546132 HX8_24460:8:1218:8034:6478/1                    203     3e-47
  ERR2977730.14546125 HX8_24460:8:2213:1631:67322/1                   203     3e-47
  ERR2977729.10991301 HX8_24460:8:1116:22303:65441/2                  203     3e-47
  ERR2977729.10991299 HX8_24460:8:2106:30888:11611/2                  203     3e-47
  ERR2977729.51279719 HX8_24460:8:2202:9364:39967/1                   203     3e-47
  ERR2977729.13488272 HX8_24460:8:1114:11444:38719/1                  203     3e-47
  ERR2977729.6253808 HX8_24460:8:2213:7496:5335/1                     203     3e-47
  ERR2977728.14278015 HX8_24460:8:2106:26829:5493/2                   203     3e-47
  ERR2977728.14278005 HX8_24460:8:1120:13382:33850/2                  203     3e-47
  ERR2977728.14278003 HX8_24460:8:1119:27032:68851/2                  203     3e-47
  ERR2977728.75045210 HX8_24460:8:1116:18548:40970/1                  203     3e-47
  ERR2977728.74546831 HX8_24460:8:1116:3884:64474/1                   203     3e-47
  ERR2977728.47595826 HX8_24460:8:1118:2483:45523/1                   203     3e-47
  ERR2977728.42326030 HX8_24460:8:2108:19857:24954/1                  203     3e-47
  ERR2977728.42326029 HX8_24460:8:2112:12753:53082/1                  203     3e-47
  ERR2977728.14584728 HX8_24460:8:1111:26565:65687/1                  203     3e-47
  ERR2977728.14278095 HX8_24460:8:2218:4107:20137/1                   203     3e-47
  SRR122273.40381765 A800L1ABXX:6:26:15223:134575/1                   201     1e-46
  SRR122272.84117959 A800L1ABXX:5:67:15727:179672/2                   201     1e-46
  SRR122272.24830497 A800L1ABXX:5:22:7056:17745/1                     201     1e-46
  SRR122272.19741769 A800L1ABXX:5:8:13178:52426/1                     201     1e-46
  ERR2977731.2153893 HX8_24460:8:2207:12236:51799/2                   201     1e-46
  ERR2977731.74307895 HX8_24460:8:1216:17178:65951/1                  201     1e-46
  ERR2977731.25889526 HX8_24460:8:1108:27986:22018/1                  201     1e-46
  ERR2977731.14577865 HX8_24460:8:2208:25915:63859/1                  201     1e-46
  ERR2977731.14577864 HX8_24460:8:2208:25905:63841/1                  201     1e-46
  ERR2977731.14577863 HX8_24460:8:2208:25712:63824/1                  201     1e-46
  ERR2977731.14577856 HX8_24460:8:1116:9739:72192/1                   201     1e-46
  ERR2977731.14264842 HX8_24460:8:2215:14692:34043/1                  201     1e-46
  ERR2977731.14264841 HX8_24460:8:2112:22293:72069/1                  201     1e-46
  ERR2977731.14162194 HX8_24460:8:2118:15412:70346/1                  201     1e-46
  ERR2977730.64817457 HX8_24460:8:2217:30979:9449/2                   201     1e-46
  ERR2977730.48633227 HX8_24460:8:2124:6380:63911/2                   201     1e-46
  ERR2977730.34283170 HX8_24460:8:1217:28696:32637/2                  201     1e-46
  ERR2977730.21159674 HX8_24460:8:1112:8724:16252/2                   201     1e-46
  ERR2977730.14863804 HX8_24460:8:1120:11302:70082/2                  201     1e-46
  ERR2977730.14546125 HX8_24460:8:2213:1631:67322/2                   201     1e-46
  ERR2977730.48633229 HX8_24460:8:2214:13859:29683/1                  201     1e-46
  ERR2977730.48633228 HX8_24460:8:2214:13687:29455/1                  201     1e-46
  ERR2977730.47024944 HX8_24460:8:1210:27915:50973/1                  201     1e-46
  ERR2977730.34919671 HX8_24460:8:1120:30837:22985/1                  201     1e-46
  ERR2977730.2218267 HX8_24460:8:2219:11038:10591/1                   201     1e-46
  ERR2977729.29250432 HX8_24460:8:1222:26108:27204/2                  201     1e-46
  ERR2977729.14188595 HX8_24460:8:1115:28047:36961/2                  201     1e-46
  ERR2977729.10991288 HX8_24460:8:1109:14651:35625/2                  201     1e-46
  ERR2977729.13488273 HX8_24460:8:1123:8359:50814/1                   201     1e-46
  ERR2977729.10756966 HX8_24460:8:1209:11495:35115/1                  201     1e-46
  ERR2977729.1643145 HX8_24460:8:2219:9313:34817/1                    201     1e-46
  ERR2977728.46027849 HX8_24460:8:2202:26768:32707/2                  201     1e-46
  ERR2977728.35693380 HX8_24460:8:2108:18720:34272/2                  201     1e-46
  ERR2977728.18857026 HX8_24460:8:2224:18670:45154/2                  201     1e-46
  ERR2977728.14584729 HX8_24460:8:2102:32360:36065/2                  201     1e-46
  SRR122273.85006384 A800L1ABXX:6:67:13486:146949/1                   201     1e-46
  SRR122273.66903979 A800L1ABXX:6:48:13003:143337/1                   201     1e-46
  ERR2977728.14278078 HX8_24460:8:2117:24139:27837/1                  201     1e-46
  ERR2977728.14278077 HX8_24460:8:2104:15158:8763/1                   201     1e-46
  SRR122273.59279529 A800L1ABXX:6:45:14523:146504/1                   199     4e-46
  SRR122273.43229640 A800L1ABXX:6:27:14286:125785/1                   199     4e-46
  SRR122273.26617516 A800L1ABXX:6:22:12403:12753/1                    199     4e-46
  SRR122273.22954684 A800L1ABXX:6:8:2700:165803/1                     199     4e-46
  SRR122273.21290339 A800L1ABXX:6:8:2695:51997/1                      199     4e-46
  SRR122272.20107135 A800L1ABXX:5:8:10599:77694/2                     199     4e-46
  SRR122272.9796224 A800L1ABXX:5:4:9322:139341/2                      199     4e-46
  SRR122272.61074294 A800L1ABXX:5:47:10840:72830/1                    199     4e-46
  SRR122272.11230829 A800L1ABXX:5:5:14694:44105/1                     199     4e-46
  SRR122272.9230154 A800L1ABXX:5:4:7018:98425/1                       199     4e-46
  ERR2977731.58880211 HX8_24460:8:2114:4655:40178/2                   199     4e-46
  ERR2977731.52585809 HX8_24460:8:1217:6076:62646/2                   199     4e-46
  ERR2977731.14190223 HX8_24460:8:2106:17452:23952/2                  199     4e-46
  ERR2977731.12803260 HX8_24460:8:2112:10906:56950/2                  199     4e-46
  ERR2977731.75241523 HX8_24460:8:1104:21592:2645/1                   199     4e-46
  ERR2977731.42259393 HX8_24460:8:1211:6441:47843/1                   199     4e-46
  ERR2977731.34163678 HX8_24460:8:2211:22769:8939/1                   199     4e-46
  ERR2977731.14264934 HX8_24460:8:2203:3833:15936/1                   199     4e-46
  ERR2977731.14264843 HX8_24460:8:1117:9019:68553/1                   199     4e-46
  ERR2977731.14264832 HX8_24460:8:2214:31639:43642/1                  199     4e-46
  ERR2977731.14264831 HX8_24460:8:2214:31649:43413/1                  199     4e-46
  ERR2977731.6113361 HX8_24460:8:2116:1387:53715/1                    199     4e-46
  ERR2977730.76033636 HX8_24460:8:2112:7730:49830/2                   199     4e-46
  ERR2977730.48633234 HX8_24460:8:2116:7517:56387/2                   199     4e-46
  ERR2977730.36447409 HX8_24460:8:2223:2635:33445/2                   199     4e-46
  ERR2977730.14546219 HX8_24460:8:2208:13930:53293/2                  199     4e-46
  ERR2977730.8437365 HX8_24460:8:1223:5304:45171/2                    199     4e-46
  ERR2977730.60282381 HX8_24460:8:2115:19015:38403/1                  199     4e-46
  ERR2977730.60282380 HX8_24460:8:2115:19015:38262/1                  199     4e-46
  ERR2977730.2218265 HX8_24460:8:2118:20141:51148/1                   199     4e-46
  ERR2977729.56512485 HX8_24460:8:2123:17401:65423/2                  199     4e-46
  ERR2977729.33909251 HX8_24460:8:1209:25367:48459/2                  199     4e-46
  ERR2977729.10757037 HX8_24460:8:1112:5619:8517/2                    199     4e-46
  ERR2977729.10757036 HX8_24460:8:1102:23815:67357/2                  199     4e-46
  ERR2977729.10700660 HX8_24460:8:1113:4361:62030/2                   199     4e-46
  ERR2977729.10700647 HX8_24460:8:1207:3599:29666/2                   199     4e-46
  ERR2977729.34740581 HX8_24460:8:1122:8521:17201/1                   199     4e-46
  ERR2977728.68081999 HX8_24460:8:2217:18477:15813/2                  199     4e-46
  ERR2977728.61186496 HX8_24460:8:2206:29792:57424/2                  199     4e-46
  SRR122273.87803638 A800L1ABXX:6:68:9583:159326/1                    199     4e-46
  SRR122273.78394294 A800L1ABXX:6:65:10984:37890/1                    199     4e-46
  SRR122273.67408809 A800L1ABXX:6:48:18956:181998/1                   199     4e-46
  ERR2977728.74421928 HX8_24460:8:2222:2453:28242/1                   199     4e-46
  ERR2977728.58985300 HX8_24460:8:2203:29285:65300/1                  199     4e-46
  ERR2977728.58985299 HX8_24460:8:2203:29640:65001/1                  199     4e-46
  ERR2977728.46027844 HX8_24460:8:2107:29346:72227/1                  199     4e-46
  ERR2977728.14584725 HX8_24460:8:1208:9354:2680/1                    199     4e-46
  ERR2977728.14584724 HX8_24460:8:1208:9384:2663/1                    199     4e-46
  ERR2977728.14278001 HX8_24460:8:2110:28798:15795/1                  199     4e-46
  ERR2977728.14278000 HX8_24460:8:2110:29569:15443/1                  199     4e-46
  SRR122272.86527567 A800L1ABXX:5:68:2786:148145/2                    197     1e-45
  SRR122272.82005558 A800L1ABXX:5:67:8320:28352/2                     197     1e-45
  SRR122272.71590681 A800L1ABXX:5:63:1716:53290/2                     197     1e-45
  SRR122272.81284741 A800L1ABXX:5:66:19150:174769/1                   197     1e-45
  ERR2977731.75241515 HX8_24460:8:2108:29214:1116/2                   197     1e-45
  ERR2977731.74431577 HX8_24460:8:2203:6837:30386/2                   197     1e-45
  ERR2977731.69562440 HX8_24460:8:2110:24911:40706/2                  197     1e-45
  ERR2977731.62796321 HX8_24460:8:1119:15168:59341/2                  197     1e-45
  ERR2977731.47502279 HX8_24460:8:2119:12368:43062/2                  197     1e-45
  ERR2977731.15057344 HX8_24460:8:2113:32126:25816/2                  197     1e-45
  ERR2977731.14264885 HX8_24460:8:2106:10155:25376/2                  197     1e-45
  ERR2977731.14264837 HX8_24460:8:2110:30066:16551/2                  197     1e-45
  ERR2977731.76820640 HX8_24460:8:2105:28584:67357/1                  197     1e-45
  ERR2977731.74925095 HX8_24460:8:2101:30178:49021/1                  197     1e-45
  ERR2977731.52585805 HX8_24460:8:2224:7831:42868/1                   197     1e-45
  ERR2977731.52585804 HX8_24460:8:2224:6735:41602/1                   197     1e-45
  ERR2977731.38636497 HX8_24460:8:2112:9191:15830/1                   197     1e-45
  ERR2977731.34163690 HX8_24460:8:2104:1621:46947/1                   197     1e-45
  ERR2977731.34163683 HX8_24460:8:1215:10328:66461/1                  197     1e-45
  ERR2977731.19812586 HX8_24460:8:1124:13768:31635/1                  197     1e-45
  ERR2977731.19812582 HX8_24460:8:2120:22709:71102/1                  197     1e-45
  ERR2977731.17886793 HX8_24460:8:2110:25712:47404/1                  197     1e-45
  ERR2977731.13757643 HX8_24460:8:1107:16904:64245/1                  197     1e-45
  ERR2977731.13757642 HX8_24460:8:2211:3823:46859/1                   197     1e-45
  ERR2977730.76161938 HX8_24460:8:1123:5609:66830/2                   197     1e-45
  ERR2977730.76161936 HX8_24460:8:2209:15940:57512/2                  197     1e-45
  ERR2977730.43219442 HX8_24460:8:2205:27945:4509/2                   197     1e-45
  ERR2977730.34919668 HX8_24460:8:2114:13809:22950/2                  197     1e-45
  ERR2977730.34919664 HX8_24460:8:2210:8613:20840/2                   197     1e-45
  ERR2977730.33316649 HX8_24460:8:2215:6238:13633/2                   197     1e-45
  ERR2977730.33316647 HX8_24460:8:1110:10267:25851/2                  197     1e-45
  ERR2977730.32628319 HX8_24460:8:2103:13423:16516/2                  197     1e-45
  ERR2977730.76161933 HX8_24460:8:2119:25855:22053/1                  197     1e-45
  ERR2977730.47686790 HX8_24460:8:1105:27478:66812/1                  197     1e-45
  ERR2977730.43219445 HX8_24460:8:1122:11261:1098/1                   197     1e-45
  ERR2977730.39464989 HX8_24460:8:1210:22029:56422/1                  197     1e-45
  ERR2977730.34999817 HX8_24460:8:2122:10135:35959/1                  197     1e-45
  ERR2977730.34919673 HX8_24460:8:1107:21826:9976/1                   197     1e-45
  ERR2977730.26472736 HX8_24460:8:2204:16853:38526/1                  197     1e-45
  ERR2977730.14546126 HX8_24460:8:1215:8511:65845/1                   197     1e-45
  ERR2977730.14025236 HX8_24460:8:2124:10023:9290/1                   197     1e-45
  ERR2977729.31968421 HX8_24460:8:1118:2859:45540/2                   197     1e-45
  ERR2977729.9651410 HX8_24460:8:1213:9039:33041/2                    197     1e-45
  ERR2977729.52472304 HX8_24460:8:2218:13311:4438/1                   197     1e-45
  ERR2977729.49147609 HX8_24460:8:1108:16995:45452/1                  197     1e-45
  ERR2977729.33007552 HX8_24460:8:1222:21613:17131/1                  197     1e-45
  ERR2977729.31968428 HX8_24460:8:1215:14955:4016/1                   197     1e-45
  ERR2977729.25870058 HX8_24460:8:2123:5873:66127/1                   197     1e-45
  ERR2977729.6253807 HX8_24460:8:2208:30665:40899/1                   197     1e-45
  ERR2977729.6253806 HX8_24460:8:2208:30705:40864/1                   197     1e-45
  ERR2977729.6253805 HX8_24460:8:2117:8521:66109/1                    197     1e-45
  ERR2977729.4593227 HX8_24460:8:1105:4198:1977/1                     197     1e-45
  ERR2977728.52686310 HX8_24460:8:1220:3995:6759/2                    197     1e-45
  ERR2977728.43717788 HX8_24460:8:1104:5172:10837/2                   197     1e-45
  ERR2977728.38675283 HX8_24460:8:1215:12672:39194/2                  197     1e-45
  SRR122273.65709138 A800L1ABXX:6:48:18204:52173/2                    197     1e-45
  ERR2977728.17899241 HX8_24460:8:2223:18812:29753/2                  197     1e-45
  ERR2977728.17899240 HX8_24460:8:2107:5619:32390/2                   197     1e-45
  ERR2977728.14278007 HX8_24460:8:2104:14549:31441/2                  197     1e-45
  ERR2977728.14277999 HX8_24460:8:2206:8024:62892/2                   197     1e-45
  ERR2977728.13782407 HX8_24460:8:1118:17797:47263/2                  197     1e-45
  SRR122273.75423402 A800L1ABXX:6:64:18892:7665/1                     197     1e-45
  ERR2977728.78316157 HX8_24460:8:1211:22800:47210/1                  197     1e-45
  ERR2977728.68082000 HX8_24460:8:1109:24992:69045/1                  197     1e-45
  ERR2977728.43717775 HX8_24460:8:1111:8501:60589/1                   197     1e-45
  ERR2977728.19871356 HX8_24460:8:2219:7689:46244/1                   197     1e-45
  ERR2977728.14278026 HX8_24460:8:1222:21572:14705/1                  197     1e-45
  SRR122273.50715146 A800L1ABXX:6:42:7953:72290/1                     196     5e-45
  SRR122273.11180877 A800L1ABXX:6:4:13400:157949/1                    196     5e-45
  SRR122272.86669690 A800L1ABXX:5:68:18980:157666/2                   196     5e-45
  SRR122272.80392321 A800L1ABXX:5:66:1696:110363/2                    196     5e-45
  SRR122272.69953975 A800L1ABXX:5:62:14281:127415/2                   196     5e-45
  SRR122272.60714719 A800L1ABXX:5:47:13128:46798/2                    196     5e-45
  SRR122272.47904472 A800L1ABXX:5:42:16445:76782/2                    196     5e-45
  SRR122272.34267326 A800L1ABXX:5:25:7536:98275/2                     196     5e-45
  SRR122272.10928647 A800L1ABXX:5:5:15483:22457/2                     196     5e-45
  SRR122272.77849629 A800L1ABXX:5:65:5352:123107/1                    196     5e-45
  SRR122272.71187345 A800L1ABXX:5:63:8940:22611/1                     196     5e-45
  SRR122272.68406381 A800L1ABXX:5:62:18388:8869/1                     196     5e-45
  SRR122272.52504922 A800L1ABXX:5:44:17741:34302/1                    196     5e-45
  SRR122272.43576921 A800L1ABXX:5:28:1416:143522/1                    196     5e-45
  SRR122272.43454925 A800L1ABXX:5:28:4998:135585/1                    196     5e-45
  SRR122272.39242658 A800L1ABXX:5:27:11718:48330/1                    196     5e-45
  SRR122272.18778453 A800L1ABXX:5:7:13764:183593/1                    196     5e-45
  SRR122272.12427947 A800L1ABXX:5:5:16777:129812/1                    196     5e-45
  ERR2977731.75453043 HX8_24460:8:2109:24931:14898/2                  196     5e-45
  ERR2977731.62796311 HX8_24460:8:1107:21460:40600/2                  196     5e-45
  ERR2977731.58880207 HX8_24460:8:1211:15940:29138/2                  196     5e-45
  ERR2977731.52674711 HX8_24460:8:2119:8613:56563/2                   196     5e-45
  ERR2977731.42259394 HX8_24460:8:1123:11556:51078/2                  196     5e-45
  ERR2977731.35665517 HX8_24460:8:2113:17787:48230/2                  196     5e-45
  ERR2977731.24504653 HX8_24460:8:2115:9394:8271/2                    196     5e-45
  ERR2977731.19812578 HX8_24460:8:2217:14428:30597/2                  196     5e-45
  ERR2977731.77337856 HX8_24460:8:2219:26149:61380/1                  196     5e-45
  ERR2977731.77290276 HX8_24460:8:2103:14549:27081/1                  196     5e-45
  ERR2977731.63666782 HX8_24460:8:1220:20019:48511/1                  196     5e-45
  ERR2977731.57031478 HX8_24460:8:2116:26007:65916/1                  196     5e-45
  ERR2977731.57031477 HX8_24460:8:2119:19380:64316/1                  196     5e-45
  ERR2977731.43554671 HX8_24460:8:1210:32065:59745/1                  196     5e-45
  ERR2977731.28637435 HX8_24460:8:2114:17594:5704/1                   196     5e-45
  ERR2977731.17869204 HX8_24460:8:2222:6918:25640/1                   196     5e-45
  ERR2977731.13757632 HX8_24460:8:2115:4026:1327/1                    196     5e-45
  ERR2977730.79090749 HX8_24460:8:2222:21907:72948/2                  196     5e-45
  ERR2977730.34663718 HX8_24460:8:1115:24261:24567/2                  196     5e-45
  ERR2977730.76668106 HX8_24460:8:1222:32055:58251/1                  196     5e-45
  ERR2977730.64817450 HX8_24460:8:2103:13484:40952/1                  196     5e-45
  ERR2977730.64817449 HX8_24460:8:2103:13484:40917/1                  196     5e-45
  ERR2977730.34283158 HX8_24460:8:2212:17401:5792/1                   196     5e-45
  ERR2977730.34283157 HX8_24460:8:2212:17594:5704/1                   196     5e-45
  ERR2977730.34283156 HX8_24460:8:2212:17421:3999/1                   196     5e-45
  ERR2977730.19232846 HX8_24460:8:2120:14478:46085/1                  196     5e-45
  ERR2977730.18273996 HX8_24460:8:2117:25296:56247/1                  196     5e-45
  ERR2977730.14546142 HX8_24460:8:2223:10389:29929/1                  196     5e-45
  ERR2977730.14469948 HX8_24460:8:2221:1884:1590/1                    196     5e-45
  ERR2977730.8437367 HX8_24460:8:2110:17878:4755/1                    196     5e-45
  ERR2977730.8437364 HX8_24460:8:2220:10937:52537/1                   196     5e-45
  ERR2977729.51090596 HX8_24460:8:2223:7649:24128/2                   196     5e-45
  ERR2977729.47387777 HX8_24460:8:2219:5822:42095/2                   196     5e-45
  ERR2977729.47387770 HX8_24460:8:2117:22150:15109/2                  196     5e-45
  ERR2977729.43096775 HX8_24460:8:1113:29143:4227/2                   196     5e-45
  ERR2977729.16963641 HX8_24460:8:2212:7618:60009/2                   196     5e-45
  ERR2977729.13488271 HX8_24460:8:1215:31771:67744/2                  196     5e-45
  ERR2977729.13488270 HX8_24460:8:1214:17086:34219/2                  196     5e-45
  ERR2977729.13474986 HX8_24460:8:1102:26869:25288/2                  196     5e-45
  ERR2977729.39804162 HX8_24460:8:2114:4513:6601/1                    196     5e-45
  ERR2977729.35911526 HX8_24460:8:2122:15696:55403/1                  196     5e-45
  ERR2977729.25928176 HX8_24460:8:1120:20395:9115/1                   196     5e-45
  ERR2977729.25870063 HX8_24460:8:1205:14489:47685/1                  196     5e-45
  ERR2977729.10678880 HX8_24460:8:2220:2067:11716/1                   196     5e-45
  ERR2977729.6253803 HX8_24460:8:1107:12337:30668/1                   196     5e-45
  ERR2977728.77459955 HX8_24460:8:2223:27306:8042/2                   196     5e-45
  ERR2977728.61186503 HX8_24460:8:2115:27001:23829/2                  196     5e-45
  ERR2977728.61186493 HX8_24460:8:2203:23490:11207/2                  196     5e-45
  ERR2977728.58985305 HX8_24460:8:2101:17878:8517/2                   196     5e-45
  ERR2977728.57131694 HX8_24460:8:2222:4036:66425/2                   196     5e-45
  ERR2977728.43717790 HX8_24460:8:1220:3001:66355/2                   196     5e-45
  ERR2977728.34176039 HX8_24460:8:1107:28493:11435/2                  196     5e-45
  ERR2977728.28014046 HX8_24460:8:2106:28402:38842/2                  196     5e-45
  ERR2977728.14584730 HX8_24460:8:2208:32390:46665/2                  196     5e-45
  ERR2977728.14278056 HX8_24460:8:1118:14154:55121/2                  196     5e-45
  ERR2977728.14278053 HX8_24460:8:1207:2909:24603/2                   196     5e-45
  SRR122273.82103939 A800L1ABXX:6:66:8783:123501/1                    196     5e-45
  SRR122273.81247639 A800L1ABXX:6:66:10611:57877/1                    196     5e-45
  ERR2977728.83206913 HX8_24460:8:2203:24190:71172/1                  196     5e-45
  ERR2977728.67831664 HX8_24460:8:1123:3691:1872/1                    196     5e-45
  ERR2977728.17916853 HX8_24460:8:2102:27742:36293/1                  196     5e-45
  ERR2977728.14278025 HX8_24460:8:2220:12946:31406/1                  196     5e-45
  ERR2977728.14278024 HX8_24460:8:1206:7994:19241/1                   196     5e-45
  ERR2977728.8304653 HX8_24460:8:1123:29274:50129/1                   196     5e-45
  ERR2977728.2181735 HX8_24460:8:2105:14631:25921/1                   196     5e-45
  ERR2977728.2181734 HX8_24460:8:2105:14702:25833/1                   196     5e-45
  SRR122273.48186175 A800L1ABXX:6:41:8932:70962/1                     194     2e-44
  SRR122273.37597552 A800L1ABXX:6:25:18665:146601/1                   194     2e-44
  SRR122273.30234251 A800L1ABXX:6:23:16821:54557/1                    194     2e-44
  SRR122273.23149602 A800L1ABXX:6:8:4601:178988/1                     194     2e-44
  SRR122273.23149599 A800L1ABXX:6:8:4616:178961/1                     194     2e-44
  SRR122273.22954677 A800L1ABXX:6:8:2671:165786/1                     194     2e-44
  SRR122273.1629129 A800L1ABXX:6:1:18400:112141/1                     194     2e-44
  SRR122273.1629125 A800L1ABXX:6:1:18409:112122/1                     194     2e-44
  SRR122272.31505985 A800L1ABXX:5:24:7181:102567/2                    194     2e-44
  SRR122272.82684786 A800L1ABXX:5:67:15584:77051/1                    194     2e-44
  SRR122272.78492070 A800L1ABXX:5:65:13134:170050/1                   194     2e-44
  SRR122272.65251546 A800L1ABXX:5:48:3793:165942/1                    194     2e-44
  SRR122272.63651849 A800L1ABXX:5:48:11417:56512/1                    194     2e-44
  SRR122272.47097178 A800L1ABXX:5:42:6322:13717/1                     194     2e-44
  SRR122272.19861596 A800L1ABXX:5:8:1888:60989/1                      194     2e-44
  SRR122272.18045616 A800L1ABXX:5:7:15696:132383/1                    194     2e-44
  SRR122272.14355625 A800L1ABXX:5:6:18083:69918/1                     194     2e-44
  SRR122272.13558281 A800L1ABXX:5:6:5819:12969/1                      194     2e-44
  SRR122272.8915539 A800L1ABXX:5:4:13336:75458/1                      194     2e-44
  ERR2977731.69422928 HX8_24460:8:1115:9912:34764/2                   194     2e-44
  ERR2977731.69422927 HX8_24460:8:1115:9800:34500/2                   194     2e-44
  ERR2977731.47502286 HX8_24460:8:2124:16122:32900/2                  194     2e-44
  ERR2977731.33535640 HX8_24460:8:1202:6816:50252/2                   194     2e-44
  ERR2977731.26469015 HX8_24460:8:2201:10226:9290/2                   194     2e-44
  ERR2977731.21419959 HX8_24460:8:2222:13880:3348/2                   194     2e-44
  ERR2977731.20068974 HX8_24460:8:2212:14418:25235/2                  194     2e-44
  ERR2977731.14918474 HX8_24460:8:1206:15138:2047/2                   194     2e-44
  ERR2977731.14264908 HX8_24460:8:2220:14742:6917/2                   194     2e-44
  ERR2977731.14264907 HX8_24460:8:2208:9181:21262/2                   194     2e-44
  ERR2977731.14264835 HX8_24460:8:2111:6471:61925/2                   194     2e-44
  ERR2977731.2923485 HX8_24460:8:1220:11820:68869/2                   194     2e-44
  ERR2977731.83537472 HX8_24460:8:2215:6045:18537/1                   194     2e-44
  ERR2977731.77337855 HX8_24460:8:2119:32075:18203/1                  194     2e-44
  ERR2977731.75241514 HX8_24460:8:2202:4350:22880/1                   194     2e-44
  ERR2977731.74925083 HX8_24460:8:1118:6238:19364/1                   194     2e-44
  ERR2977731.52674704 HX8_24460:8:1202:21156:59200/1                  194     2e-44
  ERR2977731.34163676 HX8_24460:8:2124:23531:17324/1                  194     2e-44
  ERR2977731.33908679 HX8_24460:8:1213:1225:9870/1                    194     2e-44
  ERR2977731.33535638 HX8_24460:8:1219:9090:35203/1                   194     2e-44
  ERR2977731.26480485 HX8_24460:8:2111:28970:22739/1                  194     2e-44
  ERR2977731.16813676 HX8_24460:8:1209:7720:34729/1                   194     2e-44
  ERR2977731.15361973 HX8_24460:8:1119:32552:30597/1                  194     2e-44
  ERR2977730.80013193 HX8_24460:8:1208:31741:3137/2                   194     2e-44
  ERR2977730.77206638 HX8_24460:8:1214:7882:51746/2                   194     2e-44
  ERR2977730.48633240 HX8_24460:8:2205:1499:34957/2                   194     2e-44
  ERR2977730.47024947 HX8_24460:8:2101:7872:43607/2                   194     2e-44
  ERR2977730.28121636 HX8_24460:8:2212:16944:13861/2                  194     2e-44
  ERR2977730.21516875 HX8_24460:8:2124:25236:24708/2                  194     2e-44
  ERR2977730.19232849 HX8_24460:8:2120:12398:61890/2                  194     2e-44
  ERR2977730.18292279 HX8_24460:8:1210:16264:63771/2                  194     2e-44
  ERR2977730.14546131 HX8_24460:8:2120:13027:17377/2                  194     2e-44
  ERR2977730.9013202 HX8_24460:8:2118:9516:47298/2                    194     2e-44
  ERR2977730.84100538 HX8_24460:8:1224:21328:39247/1                  194     2e-44
  ERR2977730.84100007 HX8_24460:8:1224:20943:39493/1                  194     2e-44
  ERR2977730.79138845 HX8_24460:8:1202:4827:31511/1                   194     2e-44
  ERR2977730.77206630 HX8_24460:8:1111:14377:72139/1                  194     2e-44
  ERR2977730.76668108 HX8_24460:8:2215:8146:9941/1                    194     2e-44
  ERR2977730.71252412 HX8_24460:8:1209:25814:17307/1                  194     2e-44
  ERR2977730.71182476 HX8_24460:8:2114:7933:44802/1                   194     2e-44
  ERR2977730.65969055 HX8_24460:8:2107:7953:22053/1                   194     2e-44
  ERR2977730.60282383 HX8_24460:8:1208:14864:3085/1                   194     2e-44
  ERR2977730.60282378 HX8_24460:8:1224:29295:50937/1                  194     2e-44
  ERR2977730.56270525 HX8_24460:8:1219:15311:43694/1                  194     2e-44
  ERR2977730.28139964 HX8_24460:8:2107:4645:48881/1                   194     2e-44
  ERR2977730.28121645 HX8_24460:8:1221:18497:26220/1                  194     2e-44
  ERR2977730.20516952 HX8_24460:8:1117:25002:25710/1                  194     2e-44
  ERR2977730.14863802 HX8_24460:8:2108:5863:43853/1                   194     2e-44
  ERR2977730.14440851 HX8_24460:8:2118:7811:52291/1                   194     2e-44
  ERR2977730.4277814 HX8_24460:8:1102:24180:57864/1                   194     2e-44
  ERR2977729.58301229 HX8_24460:8:2211:16011:50533/2                  194     2e-44
  ERR2977729.56752750 HX8_24460:8:1117:6218:70838/2                   194     2e-44
  ERR2977729.56697802 HX8_24460:8:1214:5842:63753/2                   194     2e-44
  ERR2977729.56697794 HX8_24460:8:2111:10967:15602/2                  194     2e-44
  ERR2977729.52363191 HX8_24460:8:2119:31477:54049/2                  194     2e-44
  ERR2977729.45337139 HX8_24460:8:1208:6837:63226/2                   194     2e-44
  ERR2977729.39737137 HX8_24460:8:1221:3691:9818/2                    194     2e-44
  ERR2977729.33909248 HX8_24460:8:1123:25164:70785/2                  194     2e-44
  ERR2977729.29233308 HX8_24460:8:1102:5670:61310/2                   194     2e-44
  ERR2977729.25714464 HX8_24460:8:1101:15250:39335/2                  194     2e-44
  ERR2977729.21689291 HX8_24460:8:1211:6035:9202/2                    194     2e-44
  ERR2977729.63639001 HX8_24460:8:2214:18751:69977/1                  194     2e-44
  ERR2977729.46132194 HX8_24460:8:2202:31903:24304/1                  194     2e-44
  ERR2977729.45337140 HX8_24460:8:2117:20395:15654/1                  194     2e-44
  ERR2977729.39737140 HX8_24460:8:2105:25083:52467/1                  194     2e-44
  ERR2977729.35368033 HX8_24460:8:2219:27884:17694/1                  194     2e-44
  ERR2977729.25714465 HX8_24460:8:2111:30594:42569/1                  194     2e-44
  ERR2977728.61216257 HX8_24460:8:2109:18822:6319/2                   194     2e-44
  ERR2977728.46864875 HX8_24460:8:2109:4442:51588/2                   194     2e-44
  ERR2977728.35693379 HX8_24460:8:2219:12662:12244/2                  194     2e-44
  ERR2977728.33970601 HX8_24460:8:1204:5863:55702/2                   194     2e-44
  ERR2977728.26499774 HX8_24460:8:1214:18913:33973/2                  194     2e-44
  SRR122273.82612679 A800L1ABXX:6:66:11520:162729/2                   194     2e-44
  ERR2977728.19768561 HX8_24460:8:2103:4888:21526/2                   194     2e-44
  ERR2977728.15370694 HX8_24460:8:1222:22668:28206/2                  194     2e-44
  ERR2977728.14278071 HX8_24460:8:1107:31345:47457/2                  194     2e-44
  SRR122273.87281916 A800L1ABXX:6:68:11686:120212/1                   194     2e-44
  SRR122273.83850387 A800L1ABXX:6:67:12840:58539/1                    194     2e-44
  ERR2977728.6129764 HX8_24460:8:2102:28107:25077/2                   194     2e-44
  ERR2977728.75571386 HX8_24460:8:2210:27722:14107/1                  194     2e-44
  ERR2977728.69739868 HX8_24460:8:1104:21085:23143/1                  194     2e-44
  ERR2977728.35693378 HX8_24460:8:2208:1793:13105/1                   194     2e-44
  ERR2977728.32599764 HX8_24460:8:2203:16579:4192/1                   194     2e-44
  ERR2977728.23534231 HX8_24460:8:1210:4543:33516/1                   194     2e-44
  ERR2977728.23534230 HX8_24460:8:1210:4371:32478/1                   194     2e-44
  ERR2977728.18857030 HX8_24460:8:2212:11992:63015/1                  194     2e-44
  ERR2977728.18857029 HX8_24460:8:2212:11809:62945/1                  194     2e-44
  ERR2977728.17950557 HX8_24460:8:2112:12885:48529/1                  194     2e-44
  ERR2977728.17916847 HX8_24460:8:2210:19542:45681/1                  194     2e-44
  ERR2977728.15064354 HX8_24460:8:2104:29792:54119/1                  194     2e-44
  ERR2977728.14584723 HX8_24460:8:2221:19258:6372/1                   194     2e-44
  ERR2977728.14584722 HX8_24460:8:2221:19451:6249/1                   194     2e-44
  ERR2977728.14277996 HX8_24460:8:1223:12926:40794/1                  194     2e-44
  ERR2977728.11223589 HX8_24460:8:1108:17411:57987/1                  194     2e-44
  SRR122273.54041244 A800L1ABXX:6:43:8749:134258/1                    192     6e-44
  SRR122273.52128626 A800L1ABXX:6:42:13474:183019/1                   192     6e-44
  SRR122273.48459676 A800L1ABXX:6:41:11330:92656/1                    192     6e-44
  SRR122273.47521663 A800L1ABXX:6:41:19234:17512/1                    192     6e-44
  SRR122273.44205281 A800L1ABXX:6:27:11009:190568/1                   192     6e-44
  SRR122273.22954678 A800L1ABXX:6:8:2697:165785/1                     192     6e-44
  SRR122273.22889431 A800L1ABXX:6:8:11290:161353/1                    192     6e-44
  SRR122273.21528042 A800L1ABXX:6:8:14746:68180/1                     192     6e-44
  SRR122273.21528038 A800L1ABXX:6:8:14732:68167/1                     192     6e-44
  SRR122273.19988829 A800L1ABXX:6:7:5621:161300/1                     192     6e-44
  SRR122273.1096457 A800L1ABXX:6:1:11600:76470/1                      192     6e-44
  SRR122272.34118526 A800L1ABXX:5:25:10560:87797/2                    192     6e-44
  SRR122272.34118522 A800L1ABXX:5:25:10566:87779/2                    192     6e-44
  SRR122272.80004913 A800L1ABXX:5:66:3418:82134/1                     192     6e-44
  SRR122272.78548396 A800L1ABXX:5:65:3699:174433/1                    192     6e-44
  SRR122272.76124104 A800L1ABXX:5:64:4631:194440/1                    192     6e-44
  SRR122272.75584452 A800L1ABXX:5:64:9011:154255/1                    192     6e-44
  SRR122272.69955764 A800L1ABXX:5:62:5328:127605/1                    192     6e-44
  SRR122272.66464585 A800L1ABXX:5:61:20867:56790/1                    192     6e-44
  SRR122272.64180251 A800L1ABXX:5:48:15896:92882/1                    192     6e-44
  SRR122272.63095047 A800L1ABXX:5:48:16806:17715/1                    192     6e-44
  SRR122272.59163987 A800L1ABXX:5:46:8600:133215/1                    192     6e-44
  SRR122272.57261265 A800L1ABXX:5:45:6882:192170/1                    192     6e-44
  SRR122272.57133097 A800L1ABXX:5:45:10849:182645/1                   192     6e-44
  SRR122272.54627747 A800L1ABXX:5:44:19656:194499/1                   192     6e-44
  SRR122272.52748046 A800L1ABXX:5:44:7245:52955/1                     192     6e-44
  SRR122272.38495326 A800L1ABXX:5:26:16671:195379/1                   192     6e-44
  SRR122272.35042571 A800L1ABXX:5:25:12133:152963/1                   192     6e-44
  SRR122272.30011059 A800L1ABXX:5:23:10640:194834/1                   192     6e-44
  SRR122272.27297322 A800L1ABXX:5:22:12999:197908/1                   192     6e-44
  SRR122272.21133270 A800L1ABXX:5:8:11288:147496/1                    192     6e-44
  SRR122272.17505321 A800L1ABXX:5:7:13251:94499/1                     192     6e-44
  SRR122272.16512310 A800L1ABXX:5:7:6695:24355/1                      192     6e-44
  SRR122272.6764202 A800L1ABXX:5:3:7470:116592/1                      192     6e-44
  SRR122272.5891857 A800L1ABXX:5:3:6690:51855/1                       192     6e-44
  ERR2977731.76741949 HX8_24460:8:2116:19816:30158/2                  192     6e-44
  ERR2977731.76741948 HX8_24460:8:1208:22008:15531/2                  192     6e-44
  ERR2977731.75720715 HX8_24460:8:1106:5913:36733/2                   192     6e-44
  ERR2977731.73247807 HX8_24460:8:1210:6553:19030/2                   192     6e-44
  ERR2977731.63338799 HX8_24460:8:2223:31933:18942/2                  192     6e-44
  ERR2977731.59739447 HX8_24460:8:2114:7791:38403/2                   192     6e-44
  ERR2977731.34163681 HX8_24460:8:1110:12763:32390/2                  192     6e-44
  ERR2977731.34163680 HX8_24460:8:1104:4533:64369/2                   192     6e-44
  ERR2977731.33535638 HX8_24460:8:1219:9090:35203/2                   192     6e-44
  ERR2977731.31917869 HX8_24460:8:2114:8105:48863/2                   192     6e-44
  ERR2977731.22357760 HX8_24460:8:1220:23155:26835/2                  192     6e-44
  ERR2977731.17921512 HX8_24460:8:1209:17655:35238/2                  192     6e-44
  ERR2977731.14264834 HX8_24460:8:2103:18588:51096/2                  192     6e-44


Query_18    1371  TTGAACTCACAGCGGTCCCACTCAGCCTCCCAAGTCCTGGGGTTACAGGCACCCTGCTGG  1430
699722921   151   .............A.....................G.....A.C.G.....T........  92
1024052448  3     .............A.....................G.....A.C.G.....T........  62
767574624   148   .............A.....................G.....A.C.G.....T........  89
940065233   1                                                         ........  8
940065227   151                                                       ........  144
767574634   1                     ...................G.....A.C.G.....T........  44
1118605327  150                   ...................G.....A.C.G.....T........  107
853960573   2                                                         ........  9
940065226   150                                                 .....T........  137
940065225   150                                                 .....T........  137
14278000    151                                                            ...  149
14277999    151                                                            ...  149
187241541   145                                                 .....T........  132

Query_18    1431  AAGTGTCTTCTTTTTAGTGTCTTTATGAGACATGATGAAAAATATGGTGAGTCGAGACCA  1490
853960571   151                 ...............G....................A.T.......  106
699722921   91    ....T......G.................G....................A.T.......  31
                               \                                              
                               |                                              
                               G
767574638   3                  ................G....................A.T.......  49
1024052448  63    ....T......G.................G....................A.T.......  123
                               \                                              
                               |                                              
                               G
853960572   151                                         ............A.T.......  130
699722924   148                                                        .......  142
635660384   1                                                   ....A.T.......  14
635660380   151                            ....G....................A.T.......  117
187241552   1                                           ............A.T.......  22
14278002    4                                                          .......  10
14278001    148                                                        .......  142
940065229   146                                                        .......  140
767574624   88    ....T......G.................G....................A.T.......  28
                               \                                              
                               |                                              
                               G
187241546   5                  ................G....................A.T.......  51
14278008    5                                                          .......  11
1057289892  1                                                            .....  5
943669606   151                                                         ....T.  146
943669605   151                                                         ....T.  146
940065233   9     ....T......G.................G....................A.T.......  69
                               \                                              
                               |                                              
                               G
940065227   143   ....T......G.................G....................A.T.......  83
                               \                                              
                               |                                              
                               G
801661728   3                                                           ......  8
767574634   45    ....T......G.................G....................A.T.......  105
                               \                                              
                               |                                              
                               G
699957258   151                                                        .......  145
676183135   151                                                           ....  148
47595825    151                                                            ...  149
42326029    1                                                                .  1
1118605327  106   ....T......G.................G....................A.T.......  46
                               \                                              
                               |                                              
                               G
940378259   150                                                        .......  144
940378258   150                                                        .......  144
940378257   150                                                        .......  144
940065236   2          ......G.................G....................A.T.......  57
                               \                                              
                               |                                              
                               G
940065235   2          ......G.................G....................A.T.......  57
                               \                                              
                               |                                              
                               G
888047675   4                                                           ......  9
853960573   10    ....T......G.................G....................A.T.......  70
                               \                                              
                               |                                              
                               G
801661731   4                                                           ......  9
801661730   4                                                           ......  9
1154849124  1                                                           ......  6
1105005659  4                                                          .......  10
940065226   136   ....T......G.................G....................A.T.......  76
                               \                                              
                               |                                              
                               G
940065225   136   ....T......G.................G....................A.T.......  76
                               \                                              
                               |                                              
                               G
888047682   147                                                         ......  142
722875210   1                                                               ..  2
608760979   3                                                             ....  6
118654697   2                                                          .....T.  8
14584724    4                                                          .......  10
14584723    4                                                          .......  10
14278000    148   ....T......G.................G....................A.T.......  88
                               \                                              
                               |                                              
                               G
14277999    148   ....T......G.................G....................A.T.......  88
                               \                                              
                               |                                              
                               G
1252658867  1                                                             ....  4
1002621034  1                                                            .....  5
959964077   1                                                               ..  2
882633890   1                                                                .  1
872731097   151                                                        .......  145
788028319   151                                                             ..  150
656871844   148                                                        .......  142
190862783   1                                                           ....T.  6
187241541   131   ....T......G.................G....................A.T.......  71
                               \                                              
                               |                                              
                               G

Query_18    1491  TACTCTTAAGTGAGATAAATTGGACACACATTTAAATGCTGCATCGGTTCTCTGGTGTGA  1550
767574635   1                                                         ........  8
767574633   1                                                         ........  8
635604055   151                                                  ..........C..  139
940065230   151                                                     ..G.......  142
1284737623  150                                                        ....C..  144
940378252   2          ........A.........G....................G.T.............  58
                                                 \                            
                                                 |                            
                                                GT
853960571   105   ....................C.......................T.T.C...........  44
                                                \                             
                                                |                             
                                               TG
771320777   151                                                    ...........  141
699722921   30    ....................C.........                                1
681415899   2      ....................................A......TAT.............  62
                                                 \                            
                                                 |                            
                                                GT
767574638   50    ....................C.......................T.T.C...........  111
                                                \                             
                                                |                             
                                               TG
615724207   3      ....................................A......TAT.............  63
                                                 \                            
                                                 |                            
                                                GT
187241554   6                                                      ...........  16
14278012    6                                                      ...........  16
1027656821  151   .............A.......................A......T.T.............  90
                                                \                             
                                                |                             
                                               CG
1024052448  124   ....................C.......                                  151
1000725476  146    ....................................A......TAT.............  86
                                                 \                            
                                                 |                            
                                                GT
874334109   151                                   .....A......T.T.............  124
857688445   151     ...........A.......................A......T.T.............  92
                                                \                             
                                                |                             
                                               CG
853960572   129   ....................C.......................T.T.C...........  68
                                                 \                            
                                                 |                            
                                                GT
853884394   2                                                               ..  3
755246768   3                                                    .............  15
710185983   4                                     .....A......T.T.............  31
699722924   141   ....................C.......................T.T.C...........  80
                                                 \                            
                                                 |                            
                                                GT
635660384   15    ....................C.......................T.T.C...........  76
                                                 \                            
                                                 |                            
                                                GT
635660380   116   ....................C.......................T.T.C...........  55
                                                 \                            
                                                 |                            
                                                GT
190880387   151                                                         ......  146
187241552   23    ....................C.......................T.T.C...........  84
                                                 \                            
                                                 |                            
                                                GT
14278002    11    ....................C.......................T.T.C...........  72
                                                 \                            
                                                 |                            
                                                GT
14278001    141   ....................C.......................T.T.A...........  80
                                                 \                            
                                                 |                            
                                                GT
1242471792  150        ................................A......TAT.............  94
                                                 \                            
                                                 |                            
                                                GT
1174628287  1                                            .....T.T.............  21
1024365469  2                   .........G....................G.T.............  49
                                                 \                            
                                                 |                            
                                                GT
940065229   139   ....................C.......................T.T.C...........  78
                                                 \                            
                                                 |                            
                                                GT
853960578   8                                                      ...........  18
767892303   5          ........A.........G....................G.T.............  61
                                                 \                            
                                                 |                            
                                                GT
767574624   27    ....................C......                                   1
699666597   148                                                  ....T.....C..  136
699666596   148                                                  ....T.....C..  136
187241548   5                                   ..............T.T.C...........  34
187241546   52    ....................C.......................T.T.C...........  113
                                                \                             
                                                |                             
                                               TG
61186494    1                                                        .........  9
14278008    12    ....................C.......................T.T.C...........  73
                                                 \                            
                                                 |                            
                                                GT
1143395996  5          ........A.........G....................G.T.............  61
                                                 \                            
                                                 |                            
                                                GT
1142233163  149                                 ..............T.TGC...........  120
1093380813  151   .............A........................T.....TAT.............  90
                                                 \                            
                                                 |                            
                                                GT
1057289892  6     .....................................A.C....T.T.............  67
                                                 \                            
                                                 |                            
                                                GT
1001041916  2                                                    ......A......  14
943669606   145   .............A.......................A......T.T.............  84
                                                \                             
                                                |                             
                                               CG
943669605   145   .............A.......................A......T.T.............  84
                                                \                             
                                                |                             
                                               CG
940065233   70    ....................C.......................T.T.C...........  131
                                                \                             
                                                |                             
                                               TG
940065231   1           ..............C.......................T.T.C...........  56
                                                 \                            
                                                 |                            
                                                GT
940065227   82    ....................C.......................T.T.C...........  21
                                                \                             
                                                |                             
                                               TG
853960585   1                            .....TG..............T.T.C...........  37
801661728   9     .....................................A.C....T.T.............  70
                                                 \                            
                                                 |                            
                                                GT
767892310   149                 .........G....................G.T.............  102
                                                 \                            
                                                 |                            
                                                GT
767574637   1       ..................C.......................T.T.C...........  60
                                                 \                            
                                                 |                            
                                                GT
767574634   106   ....................C.......................                  151
                                                \                             
                                                |                             
                                               GG
767574627   151            ...........C.......................T.T.C...........  99
                                                 \                            
                                                 |                            
                                                GT
699957260   151                       ...G....................G.T.............  110
                                                 \                            
                                                 |                            
                                                GT
699957258   144   .............A.........G....................G.T.............  82
                         \                       \                            
                         |                       |                            
                         T                      GT
676183135   147   .............A......CA...............A...G..T.T.............  86
                                                 \                            
                                                 |                            
                                                GT
638391688   146                                            ...T.T.............  128
187241557   1                                             ....T.T.C...........  20
75045209    142    ....................................A......TAT.............  82
                                                 \                            
                                                 |                            
                                                GT
74546830    2                                   .......A......T.T.............  31
47595825    148   .....................................A.C....T.T.............  87
                                                 \                            
                                                 |                            
                                                GT
42326029    2     ....................C................A.CA...T.T.............  63
                                                 \                            
                                                 |                            
                                                GT
42326028    1       ..................C................A.CA...T.T.............  60
                                                 \                            
                                                 |                            
                                                GT
14584727    151    ............A.........G....................G.T.............  90
                         \                       \                            
                         |                       |                            
                         T                      GT
1308743307  1       ..................C................A.CA...T.T.............  60
                                                 \                            
                                                 |                            
                                                GT
1118605327  45    ....................C......................                   1
                                                \                             
                                                |                             
                                               TG
1113516599  144                                            ...T.T.............  126
1011941505  1                                   .......A.C....T.T.............  30
951689920   1                                   .......A......T.T....T........  30
940378259   143   .............A.........G....................G.T.............  81
                         \                       \                            
                         |                       |                            
                         T                      GT
940378258   143   .............A.........G....................G.T.............  81
                         \                       \                            
                         |                       |                            
                         T                      GT
940378257   143   .............A.........G....................G.T.............  81
                         \                       \                            
                         |                       |                            
                         T                      GT
940378250   2                            .....TG..............G.T.............  38
940065236   58    ....................C.......................T.T.C...........  119
                                                \                             
                                                |                             
                                               TG
940065235   58    ....................C.......................T.T.C...........  119
                                                \                             
                                                |                             
                                               TG
888047675   10    .....................................A.C....T.T.............  71
                                                 \                            
                                                 |                            
                                                GT
860574122   151                                                  .............  139
854278252   149                          .....TG..............G.T.............  113
853960573   71    ....................C.......................T.T.C...........  132
                                                \                             
                                                |                             
                                               TG
801661731   10    .....................................A.C....T.T.............  71
                                                 \                            
                                                 |                            
                                                GT
801661730   10    .....................................A.C....T.T.............  71
                                                 \                            
                                                 |                            
                                                GT
800053446   1                                       ...A.......AT.............  26
755246769   3                                                    .............  15
703154554   149                          .....T...............T.T.............  113
699957247   2                ..A.........G....................G.T.............  52
                                                 \                            
                                                 |                            
                                                GT
638391689   151                                                  .............  139
635660382   2                            .....TG..............T.T.C...........  38
626546561   1                                                             ....  4
485148681   151                                    ....A.......AT.............  125
386079665   2                                  ........A......T.T.............  32
191820568   2                            .....T...............T.T.............  38
187548271   146                 .........G....................G.T.............  99
                                                 \                            
                                                 |                            
                                                GT
115857443   1                ..A.....C.................A......T.T.............  51
                                                 \                            
                                                 |                            
                                                GT
1327641071  5                                                              ...  7
1294979058  140                                                   ............  129
1291316226  148                                                  .............  136
1289651881  150                                      ..A......T.T.G...........  126
1201175321  150                                                   ............  139
1154849124  7     ....................C.......................T.T.C...........  68
                                                 \                            
                                                 |                            
                                                GT
1105005659  11    .............A.........G....................G.T.............  73
                         \                       \                            
                         |                       |                            
                         T                      GT
1068667823  145                                                  .............  133
1062373421  7                                   .......A......T.T......A......  36
1023977835  145                                                ..........G.C..  131
1022590872  149                                                       ........  142
1001041917  2                                                    ......A......  14
968059787   151       ................C................A.CA...T.T.............  94
                                                 \                            
                                                 |                            
                                                GT
959964072   148                                                  .............  136
940065226   75    ....................C.......................T.T.C...........  14
                                                \                             
                                                |                             
                                               AG
940065225   75    ....................C.......................T.T.C...........  14
                                                \                             
                                                |                             
                                               TG
915448084   1                                                      .......A...  11
888047682   141   .....................................A.C....T.T.............  80
                                                 \                            
                                                 |                            
                                                GT
875861857   3                                  ........A......T.T.............  33
813310883   140                                                  .............  128
813310882   140                                                  .............  128
755246767   1                                                              ...  3
745478444   13     ....................................A......TAT.............  73
                                                 \                            
                                                 |                            
                                                GT
722875210   3     ....................C...............CA......T.T.............  64
                                                 \                            
                                                 |                            
                                                GT
699666606   10                                                   ..........C..  22
659643997   149                                         .......AT.............  128
608760979   7     .............A......CA...............A...G..T.T.............  68
                                                 \                            
                                                 |                            
                                                GT
601865476   10                                                       .........  18
118654697   9     .............A.......................A......T.T.............  70
                                                \                             
                                                |                             
                                               CG
109245353   9                                                    ..........C..  21
98259868    149                                                         ......  144
58985299    7                                                    .............  19
58985298    7                                                    .............  19
```
