## Supplementary File S1B for "Recurrent erosion of *COA1/MITRAC15* demonstrates gene dispensability in oxidative phosphorylation": Supplementary_File_S1B.txt (part 486 of 732)

```
14584724    11    .............A.........G....................G.T.............  73
                         \                       \                            
                         |                       |                            
                         T                      GT
14584723    11    .............A.........G....................G.T.............  73
                         \                       \                            
                         |                       |                            
                         T                      GT
14278000    87    ....................C.......................T.T.C...........  26
                                                \                             
                                                |                             
                                               TG
14277999    87    ....................C.......................T.T.C...........  26
                                                \                             
                                                |                             
                                               TG
1252658867  5     .............A.........G....................G.T.............  67
                         \                       \                            
                         |                       |                            
                         T                      GT
1175059571  148                                                             ..  147
1084219189  2                                           ......T.T.............  23
1057289891  3                                   .......A.C....T.T.............  32
1002621034  6     C...T...............C................A......T.T.............  67
                                                 \                            
                                                 |                            
                                                GT
1000725489  1              ............................A......TAT.............  53
                                                 \                            
                                                 |                            
                                                GT
978386199   1                                                           ......  6
978386198   1                                                           ......  6
959964077   3     .......T.....A.....C.................A......T.T.............  64
                                                 \                            
                                                 |                            
                                                GT
943687187   13                                             ...T.T.............  31
939558037   7                                                    ..T.....A....  19
939558036   5                                                    ..T.....A....  17
915576386   3                                                    .............  15
915576384   5                                   .......A......T.T.............  34
882633890   2     ....................C................A.CA...T.T.............  63
                                                 \                            
                                                 |                            
                                                GT
874334116   1                                                                .  1
872731097   144   ......C.............CA...............A......T.T..G..........  83
                                                 \                            
                                                 |                            
                                                GT
872731095   1       ....C.............CA...............A......T.T..G..........  60
                                                 \                            
                                                 |                            
                                                GT
872042767   1                                                        .........  9
829190435   151                                         ......T.T.............  130
800715292   2                                                       ......C...  11
796247947   151        ...............C................A.CA...T.T.............  95
                                                 \                            
                                                 |                            
                                                GT
792493491   147                                         ......T.T.............  126
788028319   149   .....................................A.CA...T.T.............  88
                                                 \                            
                                                 |                            
                                                GT
787948175   1                                                           ......  6
779501238   149                                 .......A......T.T....T........  120
767574628   149                        .......................T.T.C...........  109
                                                 \                            
                                                 |                            
                                                GT
767053738   148                                                  ..T.....A....  136
720934380   1          ...............C................A.CA...T.T.............  57
                                                 \                            
                                                 |                            
                                                GT
698617369   150                                                  ....T........  138
674051025   3                                   .......A.....CT.T...C.........  32
656871844   141   ....................C................A.CA...T.T.............  80
                                                 \                            
                                                 |                            
                                                GT
650773474   1                                                           ......  6
580531670   1                                                           ......  6
193625845   148    ....................................A.C....T.T.............  88
                                                 \                            
                                                 |                            
                                                GT
190862783   7     .............A.......................AT.....T.T.............  68
                                                \                             
                                                |                             
                                               CG
190862782   1            ......A.......................A......T.T.............  55
                                                \                             
                                                |                             
                                               CG
187241541   70    ....................C.......................T.T.C...........  9
                                                \                             
                                                |                             
                                               TG
186745949   146                                            ...A.T..T.....A....  128

Query_18    1551  GAAACTGAATGTGGAAATAAGGATCAAAATGTGTAATAGATATTGGGAAATGGGAAGAAG  1610
787948168   2                   .........C........A..........................A  47
767574635   9     .........AA............C........A.........C................A  68
767574633   9     .........AA............C........A.........C................A  68
635604055   138   .....C...A.............C........A..........................A  79
940065230   141   .........AA............C........A.........C................A  82
874334111   149                 .........C........A..........................A  104
1284737623  143   .....C...A.............C........A..........................A  84
959964078   4                   .........C........A..........................A  49
940378252   59    .........A.............CT.......A.................G........A  118
853960571   43    .........AA............C........A.........                    2
771320777   140   .........A.............C......A.A.....ATA..................A  81
681415899   63    .........A.............C...................................A  122
34176035    148                 .........C........A..........................A  103
14204963    2               .............C........A..........................A  51
1023977838  149             .............C........A..........................A  100
767574638   112   .........AA............C........A.......                      151
615724207   64    .........A.............C...................................A  123
187241554   17    .........AA............C........A.........C................A  76
14278012    17    .........AA............C........A.........C................A  76
14204960    1            ..A.............C........A..........................A  53
1329986429  149                           .....G..A..........................A  114
1276506989  1                   .........C........A..........................A  46
1027656821  89    .........A.......A.....CT.......A..........................A  30
1000725476  85    .........A.............C...................................A  26
874334109   123   .....CA.....AT.........C........A..........................A  64
857688445   91    .........A.......A.....CT.......A..........................A  32
853960572   67    .........AA............C........A.........C................A  8
853884394   4     .....C...A.............C........A..........................A  63
755246768   16    .....CA..A.............CT.......A.....T....................A  75
710185983   32    .........A.............CT.......A..........................A  91
699722928   1                ............C........A.........C................A  49
699722924   79    .........AA............C........A.........C................A  20
699666609   2                             ........A..........................A  37
635660384   77    .........AA............C........A.........C................A  136
635660380   54    .........AA............C........A.........C...........        1
635604056   150         ...A.............C........A..........................A  97
190880387   145   .........A.............C......A.A.....A.A..................A  86
187241552   85    .........AA............C........A.........C................A  144
14278002    73    .........AA............C........A.........C................A  132
14278001    79    .........AA............C........A.........C................A  20
1311591179  149         ...A.............C........A..........................A  96
1242471792  93    .........A.............C...................................A  34
1174628287  22    .....CA.....AT.........C........A..........................A  81
1166040079  150                 ...A...A.C........A..........................A  105
1024365469  50    .........A.............CT.......A.................G........A  109
1023977845  1                              ..G....A...........................  35
940065229   77    .........AA............C........A.........C................A  18
934106562   1                                .....A.....A.C.C................A  33
934106561   1                                .....A.....A.C.C................A  33
853960578   19    .........AA............C........A.........C................A  78
767892303   62    .........A.............CT.......A.................G........A  121
699666597   135   .....C...A.............C........A..........................A  76
699666596   135   .....C...A.............C........A..........................A  76
187241548   35    .........AA............C........A.........C................A  94
187241546   114   .........AA............C........A.....                        151
76947254    1                          ...........A..........................A  39
61186494    10    .........A.............C........A.T...................G....A  69
14278008    74    .........AA............C........A.........C................A  133
1263073741  148         ...A.............C........A..........................A  95
1143395996  62    .........A.............CT.......A.................G........A  121
1142233163  119   .........AA............C........A.........C................A  60
1093380813  89    .....CA......T..................A...C...............A......A  30
1057289892  68    .....CA..A...T.........C.............G.....................A  127
1023977841  1       ...C...A.............C........A..........................A  58
1023977839  151                               ....A..........................A  120
1001041916  15    .......C.A.............C........A.............A............A  74
943669606   83    .........A.......A.....CT.......A..........................A  24
943669605   83    .........A.......A.....CT.......A..........................A  24
940065233   132   .........AA.........                                          151
940065231   57    .........AA............C........A.........C................A  116
940065227   20    .........AA.........                                          1
939990626   1     .....C...A.............C........A..........................A  60
853960585   38    .........AA............C........A.........C................A  97
801661728   71    .....CA..A...T.........C.............G.....................A  130
767892310   101   .........A.............CT.......A.................G........A  42
767574637   61    .........AA............C........A.........C................A  120
767574636   1                                                            ....A  5
767574627   98    .........AA............C........A.........C................A  39
699957260   109   .........A.............CT.......A.................G........A  50
699957258   81    .........A.............CT.......A.................G........A  22
676183135   85    .........A.............C..................................CA  26
638391688   127   .........A.............C......A.A.....ATA..................A  68
631157224   6                              .......A.....A.C.C................A  40
187241557   21    .........AA............C........A.........C................A  80
187241547   1                              .......A.........C................A  35
187241545   151                                         ....C................A  130
75045209    81    .........A.............C...................................A  22
74546830    32    .....CA..A.............C........A........G.................A  91
47595825    86    .....CA..A...T.........C.............G.....................A  27
42326029    64    .........A...T......A.......G...A..........................A  123
42326028    61    .........A...T......A.......G...A..........................A  120
14584727    89    .........A.............CT.......A.................G........A  30
1308743307  61    .........A...T......A.......G...A..........................A  120
1113516599  125   .........A.............C......A.A.....ATA..................A  66
1011941505  31    .....CA..A.............CT.......A.....T....................A  90
1000108289  2                                         .......................A  25
951689920   31    ......A..C.............CT..........................A.......A  90
940378259   80    .........A.............CT.......A.................G........A  21
940378258   80    .........A.............CT.......A.................G........A  21
940378257   80    .........A.............CT.......A.................G........A  21
940378250   39    .........A.............CT.......A.................G........A  98
940065236   120   .........AA............C........                              151
940065235   120   .........AA............C........                              151
939962588   1               .............C........A..........................A  50
904231905   151                           ........A...........A..............A  116
888047675   72    .....CA..A...T.........C.............G.....................A  131
860574122   138   ......A..A...T.........C........A..........................A  79
854278252   112   .........A.............CT.......A.................G........A  53
853960573   133   .........AA........                                           151
801661731   72    .....CA..A...T.........C.............G.....................A  131
801661730   72    .....CA..A...T.........C.............G.....................A  131
800053446   27    .........A...T.........C.T....A.A..........................A  86
787948173   1                                   ..A..........................A  30
755246769   16    .....CA..A.............CT.......A.....T....................A  75
718216391   151                              .....A..........................A  119
703154554   112   ......A..A.............C........A..........................A  53
699957247   53    .........A.............CT.......A.................G........A  112
638391689   138   A........A.......A.....C......A.A.....ATA..................A  79
635660382   39    .........AA............C........A.........C................A  98
626546561   5     .....CA..A.............CT.......A.....T....................A  64
485148681   124   .........A...T.........C.T....A.A..........................A  65
386079665   33    .........A.............C......A............G...............A  92
191820568   39    ......A..A.............C........A..........................A  98
187548271   98    .........A.............CT.......A.................G........A  39
115857443   52    .....CA.....AT.........C........A..........................A  111
97755038    1                                   ..A..........................A  30
1327641071  8     .........A...T.........C........A...................A......A  67
1311591182  149         ...A...T.........C........A..........................A  96
1294979058  128   .........A.............C......A.A.....ATA..................A  69
1291316226  135   .........A.............-.T......A..........................A  77
1289651881  125   .....CA.....AT.........C........A..........................A  66
1201175321  138   .....CA.....AT.........C........A..........................A  79
1190864410  150          .....AT.........C........A...G......................A  98
1154849124  69    .........AA............C........A.........C................A  128
1105005659  74    .........A.............CT.......A.................G........A  133
1103004984  2                             ........A.........C................A  37
1068667823  132   .........A.............-.T......A..........................A  74
1062373421  37    .........A...........T.CT.......A..........................A  96
1023977835  130   .....C...A.............C........A..........................A  71
1022590872  141   .....CA..A.............C........A..........................A  82
1001041917  15    .......C.A.............C........A.............A............A  74
968059787   93    .........A...T......A.......G...A..........................A  34
959964072   135   .....CA.....AT.........C........A..........................A  76
940065237   2                             ........A.........C................A  37
940065226   13    .........                                                     5
940065225   13    .........                                                     5
915448084   12    .....CA..A.............C...........G.......................A  71
888047682   79    .....CA..A...T.........C.............G.....................A  20
875861857   34    .........A.............C......A............G...............A  93
847851813   1                                   ..A.....A.C.C................A  30
813310883   127   .........A.............-.T......A..........................A  69
813310882   127   .........A.............-.T......A..........................A  69
755246767   4     .....CA..A.............CT.......A.....T....................A  63
745478444   74    .........A.............C...................................A  133
722875210   65    .....A...A.......A.....C........A.C........................A  124
699666619   2                                      ..........................A  28
699666606   23    .....C...A.............C........A..........................A  82
659643997   127   .........A...T.........C.T....A.A..........................A  68
608760979   69    .........A.............C..................................CA  128
601865476   19    .........A.............C........A.T...................G....A  78
118654697   71    .........A.......A.....CT.......A..........................A  130
109245353   22    .....C...A.............C........A..........................A  81
98259868    143   .......C.A.............C........A.............A............A  84
74421927    1                                      ..G.......................A  27
58985299    20    .........A.............-.T......A..........................A  78
58985298    20    .........A.............-.T......A..........................A  78
46027843    1                                      ..........................A  27
14584724    74    .........A.............CT.......A.................G........A  133
14584723    74    .........A.............CT.......A.................G........A  133
14278000    25    .........AA............                                       3
14277999    25    .........AA............                                       3
1267595753  148                                                       .......A  141
1263073744  148         ...A..A..........C........A..........................A  95
1252658867  68    .........A.............CT.......A.................G........A  127
1175059571  146   A....A...A.............C........A..........................A  87
1085029127  151                  ........C........A.............A............A  107
1084219189  24    .....CA..A.............C........A........G.................A  83
1079350052  1                ............A........A......G...................A  49
1057289891  33    .....CA..A...T.........C.............G.....................A  92
1024052449  151                                                       ....A..A  144
1002621034  68    .........A...T.........C........A..........................A  127
1000725489  54    .........A.............C...................................A  113
978386199   7     .........A...........T.CT.......A..........................A  66
978386198   7     .........A...........T.CT.......A..........................A  66
964436891   1                      ......C........A..........................A  43
959964084   1                                       .........................A  26
959964077   65    .....CA.....AT.........C........A..........................A  124
943687187   32    .........A.............C......A.A.....ATA..................A  91
939558037   20    .........C............GC.....................T.............A  79
939558036   18    .........C............GC.....................T.............A  77
915576386   16    .....CA..A.............C........A........G.................A  75
915576384   35    .....CA..A.............C........A........G.................A  94
882633890   64    .........A...T......A.......G...A..............T...........A  123
874334116   2     .....CA.....AT.........C........A..........................A  61
874334112   151                                     .........................A  126
872731097   82    .........A.............CT.......A.....A....................A  23
872731095   61    .........A.............CT.......A.....A....................A  120
872042767   10    .........A..AT..........G.......AC.........................A  69
829190435   129   .....CA..A.............C........A........G.................A  70
800715292   12    .........A.............C........A........G.................A  71
796247947   94    .........A...T......A.......G...A..........................A  35
792493491   125   .........A.........G...CT.......A...............T.....G....A  66
788028319   87    .........A........G.A..C........A.....A....................A  28
787948175   7     .....CA.....AT.........C........A..........................A  66
779501238   119   ......A..C.............CT..........................A.......A  60
767574628   108   .........AA............C........A.........C................A  49
767053738   135   .........C............GC.....................T.............A  76
720934380   58    .........A...T......A.......G...A..........................A  117
698617369   137   .....CA..A.............C........A..........................A  78
677375720   1                  ..........A........A......G...................A  47
674051025   33    .....CA..A.............CT.......A..........................A  92
657910968   151                 .........C...................G...............A  106
656871844   79    .........A...T......A.......G...A..........................A  20
650773474   7     .....CA.....AT.........C........A..........................A  66
631157223   1                                                 ...............A  16
631157222   1                                                 ...............A  16
631157221   1                                                 ...............A  16
580531670   7     .........A...........T.CT.......A..........................A  66
482838620   1                   .........C...................G...............A  46
477796115   149                                    ...G......................A  123
193625845   87    .....CA..A...T.........C.............G.....................A  28
190862783   69    .........A.......A.....CT.......A..........................A  128
190862782   56    .........A.......A.....CT.......A..........................A  115
187241549   1                                                         .......A  8
187241541   8     ........                                                      1
186745949   127   .........C............GC.....................T.............A  68
106274461   1                                   ..A..........................A  30

Query_18    1611  ATGTTCAAATgagaagtggaacaagggagggaggagggagaaaggaaagaagggacaaga  1670
787948168   48    ................G......................A.......G.G..........  107
767574635   69    ................G....TG...............-....................G  127
767574633   69    ................G....TG...............-....................G  127
635604055   78    T...............G.A...............T..AG.....................  19
940065230   81    ................G....TG...............-....................G  23
874334111   103   ................G......................A.......G.G..........  44
1284737623  83    T...............G.A...............T..AG.....................  24
959964078   50    ................G......................A.......G.G..........  109
940378252   119   ................G................                             151
771320777   80    ................G.....................G.....................  21
681415899   123   ...........G....G...C.....A..                                 151
34176035    102   ................G......................A.......G.G..........  43
14204963    52    T...............G.A...............T..AG.....................  111
1023977838  99    T...............G.A...............T..AG.....................  40
615724207   124   ...........G....G...C.....                                    149
187241554   77    ................G....TG...............-....................G  135
14278012    77    ................G....TG...............-....................G  135
14204960    54    T...............G.A...............T..AG.....................  113
1329986429  113   ................G......................A.......G.G..........  54
1276506989  47    T...............G.A...............T..AG.....................  106
1027656821  29    ...........C....G............                                 1
1000725476  25    ...........G....G...C....                                     1
874334109   63    ................G......................A.......G.G..........  4
857688445   31    ...........C....G..............                               1
853960572   7     .......                                                       1
853884394   64    T...............G.A...............G..AG.....................  123
755246768   76    ................G..............G...A..G.....................  135
710185983   92    ...........G...AG..............G...............G...........   150
699722928   50    ................G....TG...............-....................G  108
699722924   19    ................G..                                           1
699666609   38    T...............G.A...............T..AG.....................  97
635660384   137   ...............                                               151
635604056   96    T...............G.A...............T..AG.....................  37
190880387   85    ................G.....................G.....................  26
187241552   145   .......                                                       151
14278002    133   ................G..                                           151
14278001    19    ................G..                                           1
1311591179  95    T...............G.A...............T..AG.....................  36
1242471792  33    ...........G....G...C.....A...                                4
1174628287  82    ................G......................A.......G.G..........  141
1166040079  104   ................G......................A.......G.G..........  45
1024365469  110   ................G................A...A....                    151
1023977845  36    T...............G.A...............T..AG.....................  95
940065229   17    ................                                              2
934106562   34    ................G..............-............................  92
934106561   34    ................G..............-............................  92
853960578   79    ................G....TG...............-....................G  137
767892303   122   ................G.............                                151
699666597   75    T...............G.A...............T..AG.....................  16
699666596   75    T...............G.A...............T..AG.....................  16
187241548   95    ................G....TG...............-...................    151
76947254    40    ................G...........A..G.....AG.........T...........  99
61186494    70    ................G..............-....A.G.................---.  125
14278008    134   ................                                              149
1263073741  94    T...............G.A...............T..AG.....................  35
1143395996  122   ................G............                                 150
1142233163  59    ................G....TG...............-....................   2
1093380813  29    ................G............                                 1
1057289892  128   ................G....T..                                      151
1023977841  59    T...............G.A...............T..AG.....................  118
1023977839  119   T...............G.A...............T..AG.....................  60
1001041916  75    ................G...G.....A....C...........................G  134
943669606   23    ...........C....G......                                       1
943669605   23    ...........C....G......                                       1
940065231   117   ................G....TG............                           151
939990626   61    T...............G.A...............T..AG.....................  120
853960585   98    ................G....TG...............-................       151
801661728   131   ................G....                                         151
767892310   41    ................G................A...A...                     1
767574637   121   ................G....TG........                               151
767574636   6     ................G....TG...............-....................G  64
767574627   38    ................G....TG...............                        1
699957260   49    ................G................A...A.....A.....             1
699957258   21    ................G....                                         1
676183135   25    .......G........G........                                     1
638391688   67    ................G.....................G.....................  8
631157224   41    ................G..............-............................  99
187241557   81    ................G....TG...............-....................G  139
187241547   36    ................G....TG...............-....................G  94
187241545   129   ................G....TG...............-....................G  71
75045209    21    ...........G....G...                                          2
74546830    92    ............C...G..............G....A.G.....................  151
47595825    26    ................G....T....                                    1
42326029    124   ................G...........                                  151
42326028    121   ................G..............                               151
14584727    29    ................G............                                 1
1308743307  121   ................G.............                                150
1113516599  65    ................G.....................G.....................  6
1011941505  91    ................G..............G...A..G.....................  150
1000108289  26    .A............T.A...G..........G...........................G  85
951689920   91    .......G...G....G.............AT...............G............  150
940378259   20    ................G...                                          1
940378258   20    ................G...                                          1
940378257   20    ................G...                                          1
940378250   99    ................G................A...A.....A.....             147
939962588   51    ...........G....G.......A.....A................G............  110
904231905   115   .....T..........G..............-.......A....................  57
888047675   132   ................G...                                          151
860574122   78    ...........G....G....A..A...A..G...............G............  19
854278252   52    ................G................A...A.....A.....             4
801661731   132   ................G...                                          151
801661730   132   ................G...                                          151
800053446   87    ................G.........A...AG...............G............  146
787948173   31    ................G......................A.......G.G..........  90
755246769   76    ................G..............G...A..G.G...................  135
718216391   118   ................GA......A......G.A..A.G.....................  59
703154554   52    ...........G...TG............A.G...........A...G....          1
699957247   113   ................G................A...                         149
638391689   78    ................G.....................G.....................  19
635660382   99    ................G....TG...............-...............        151
626546561   65    ................G..............G...A..G.....................  124
485148681   64    ................G.........A...AG...............G............  5
386079665   93    ...........G....G.......-.....ACA.....G.....................  151
191820568   99    ...........G...TG............A.G...........A...G....          150
187548271   38    ................G................A...                         2
115857443   112   ................G......................                       150
97755038    31    ................G......................A.......G.G..........  90
1327641071  68    ...............AG...........A..G.....A.........G............  127
1311591182  95    T...............G.A...............T..AG.....................  36
1294979058  68    ................G.....................G.....................  9
1291316226  76    ...........G....G...........-..................G............  18
1289651881  65    ................G......................A.......G.G..........  6
1201175321  78    ................G......................A.......G.G..........  19
1190864410  97    ................G......................A.......G.G..........  38
1154849124  129   ............T...G..                                           147
1105005659  134   ................                                              149
1103004984  38    ................G....TG...............-....................G  96
1068667823  73    ...........G....G...........-..................G............  15
1062373421  97    ...........G....G..............G...............G.......       151
1023977835  70    T...............G.A...............T..AG.....................  11
1022590872  81    ................G.......T.......-..A...................T...G  23
1001041917  75    ................G...G.....A....CA..........................G  134
968059787   33    ................G..............                               3
959964072   75    ................G......................A.......G.G..........  16
940065237   38    ................G....TGT..............-....................G  96
915448084   72    .A............T.A...G..........G...........................G  131
888047682   19    ................G..                                           1
875861857   94    ...........G....G.......-.....ACA.....G....................   151
847851813   31    ................G..............-............................  89
813310883   68    ...........G....G...........-..................G............  10
813310882   68    ...........G....G...........-..................G............  10
755246767   64    ................G..............G...A..G.....................  123
745478444   134   ...........G....                                              149
722875210   125   ................A........                                     149
699666619   29    T...............G.A...............T..AG.....................  88
699666606   83    T...............G.A...............T..AG.....................  142
659643997   67    ................G.........A...AG...............G............  8
608760979   129   .......G........G......                                       151
601865476   79    ................G..............-....A.G.................---.  134
118654697   131   ...........C....G...                                          150
109245353   82    T...............G.A...............T..AG.....................  141
98259868    83    ................G...G.....A....CA..........................G  24
74421927    28    .A............T.A...G..........G...........................G  87
58985299    79    ...........G....G...........-..................G............  137
58985298    79    ...........G....G...........-..................G............  137
46027843    28    ................G.........A...AG...............G........---.  84
14584724    134   ................                                              149
14584723    134   ................                                              149
1267595753  140   ........G.......G....TG...............-....................G  82
1263073744  94    T...............G.A...............T..AG.....................  35
1252658867  128   ...C............G......                                       150
1175059571  86    T...A...........G.A...............T..AG.....................  27
1085029127  106   ................G...G.....A....CA..........................G  47
1084219189  84    ............C...G..............G....A.G.....................  143
1079350052  50    ...........G....GA.............-............................  108
1057289891  93    ................G....T.........G.A....G....................   151
1024052449  143   ................G....TG...............-....................G  85
1002621034  128   ...C.......G....G.......                                      151
1000725489  114   ...........G....G...C.....A...AG...A..                        151
978386199   67    ...........G....G..............G...............G............  126
978386198   67    ...........G....G..............G...............G............  126
964436891   44    ................GA......A......G.A..A.G.....................  103
959964084   27    ................G......................A.......G.G..........  86
959964077   125   ................G..........                                   151
943687187   92    ................G.....................G.....................  151
939558037   80    ......-.........G............A........G.....................  138
939558036   78    ......-.........G............A........G.....................  136
915576386   76    ............C...G..............G....A.G....................-  134
915576384   95    ............C...G..............G....A.G..................     151
882633890   124   ................G...........                                  151
874334116   62    ................G......................A.......G.G..........  121
874334112   125   ................G......................A.......G.G..........  66
872731097   22    ................A.....                                        1
872731095   121   ................A..............                               151
872042767   70    .......T........G..............G.A....G..............A......  129
829190435   69    ............C...G..............G....A.G.....................  10
800715292   72    ...............AG....TG...A....G.......-..T...G.............  130
796247947   34    ................G..............                               4
792493491   65    ...............AA....T...........A..........................  6
788028319   27    ................G...T......                                   1
787948175   67    ................G......................A.......G.G..........  126
779501238   59    .......G...G....G.............AT...............G...........   1
767574628   48    ................G....TG...............-..........             1
767053738   75    ......-.........G............A........G.....................  17
720934380   118   ................G..............G..                            151
698617369   77    ................G.......T.......-..A...................T...G  19
677375720   48    ...........G....GA.............-............................  106
674051025   93    ...........G..................AG............A..............   151
657910968   105   ..A........G....G............T.G.....A......A..G...........G  46
656871844   19    ................G..                                           1
650773474   67    ................G......................A.......G.G..........  126
631157223   17    ................G..............-............................  75
631157222   17    ................G..............-............................  75
631157221   17    ................G..............-............................  75
580531670   67    ...........G....G..............G...............G............  126
482838620   47    ..A........G....G............T.G.....A......A..G...........G  106
477796115   122   ................GA......A......G.A..A.G.....................  63
193625845   27    ................G....T.....                                   1
190862783   129   ...........C....G......                                       151
190862782   116   ...........C....G..............                               146
187241549   9     ................G....TG...............-....................G  67
186745949   67    ......-.........G............A........G.....................  9
106274461   31    ................G......................A.......G.G..........  90

Query_18    1671  agaaaaaaagaacagaaggaaatggaaacaaagCTTTTGTAAATAAAGAGGGGAAGAAGG  1730
787948168   108   --..........T..G.AA...........................                151
767574635   128   .A....................                                        149
767574633   128   .A....................                                        149
635604055   18    .......G..........                                            1
940065230   22    .A....................                                        1
874334111   43    --..........T..G.AA..........................                 1
1284737623  23    .......G..............                                        2
959964078   110   --..........T..G.AA.........................                  151
771320777   20    --......G...T.........                                        1
34176035    42    --..........T..G.AA.........................                  1
14204963    112   .......G.............................                         151
                                     \                                        
                                     |                                        
                                   AAA
1023977838  39    .......G............................                          1
                                     \                                        
                                     |                                        
                                   AAA
187241554   136   .A..............                                              151
14278012    136   .A..............                                              151
14204960    114   .......G...........................                           151
                                     \                                        
                                     |                                        
                                   AAA
1329986429  53    --..........T..G.AA...........................G........       1
1276506989  107   C......G.................................                     150
                                       \                                      
                                       |                                      
                                     AAC
874334109   3     .                                                             3
853884394   124   .......G..............                                        145
755246768   136   .A..........T...                                              151
699722928   109   .A.....................................                       151
                                     \                                        
                                     |                                        
                                  AAAA
699666609   98    .......G......................................                146
                                     \                                        
                                     |                                        
                                   AAA
635604056   36    .......G.........................                             1
                                     \                                        
                                     |                                        
                                   AAA
190880387   25    --......G...T.........                                        6
1311591179  35    .......G........................                              1
                                     \                                        
                                     |                                        
                                   AAA
1174628287  142   .A.....                                                       148
1166040079  44    --..........T..G.AA...........................                1
1023977845  96    .......G...........................................           151
                                     \                         \              
                                     |                         |              
                                   AAA                        AG
934106562   93    .A..........-G...--........................................   149
                          \                                                   
                          |                                                   
                          T
934106561   93    .A..........-G...--........................................   149
                          \                                                   
                          |                                                   
                          T
853960578   138   .A............                                                151
699666597   15    .......G.......                                               1
699666596   15    .......G.......                                               1
76947254    100   .-.........--..G.AA...........................G........       151
61186494    126   ..................A...                                        147
1263073741  34    .......G.......................                               1
                                     \                                        
                                     |                                        
                                   AAA
1023977841  119   .......G......................                                151
                                     \                                        
                                     |                                        
                                   AAA
1023977839  59    .......G.............................................         2
                                     \                         \              
                                     |                         |              
                                   AAA                        AG
1001041916  135   .A.....G....T....                                             151
939990626   121   .......G....................                                  151
                                     \                                        
                                     |                                        
                                   AAA
767574636   65    .A............................................G...A.........  128
                                        \                                     
                                        |                                     
                                     AAAA
638391688   7     .A....                                                        2
631157224   100   .A.....T....-G...--....................................       151
187241557   140   .A..........                                                  151
187241547   95    .A............................................G...A..         151
                                     \                                        
                                     |                                        
                                  AAAA
187241545   70    .A............................................G...A.........  7
                                     \                                        
                                     |                                        
                                  AAAA
1265186145  150           ......................................G.............  98
                                        \                                     
                                        |                                     
                                        A
1113516599  5     .A...                                                         1
1011941505  151   .                                                             151
1000108289  86    G...........TG................................G..........G..  148
                                     \                                        
                                     |                                        
                                   GAA
951689920   151   .                                                             151
939962588   111   .-.......T.GA..G.AA......................                     150
904231905   56    .---........T..........A......................G.........      1
                                        \                                     
                                        |                                     
                                      AAA
873697618   4                        ...................A..................G..  44
860574122   18    ............T....                                             1
                          \                                                   
                          |                                                   
                          G
800053446   147   .A...                                                         151
787948173   91    --..........T..G.AA...........................G........       143
755246769   136   .A..........T...                                              151
718216391   58    .-.....G....T...........................................      1
                                     \                                        
                                     |                                        
                                   AAA
638391689   18    --......G...T.......                                          1
626546561   125   .A..........T.........                                        146
485148681   4     .A..                                                          1
97755038    91    --..........T..G.AA...........................G........       143
1327641071  128   .A..........T.........                                        149
1311591182  35    .......G........................                              1
                                     \                                        
                                     |                                        
                                   AAA
1294979058  8     .A....                                                        3
1291316226  17    .A....                                                        12
1289651881  5     .A...                                                         1
1201175321  18    --..........T..                                               6
1190864410  37    --..........T..G.AA....................                       1
1103004984  97    .A.........................................A..G...            150
                                     \                                        
                                     |                                        
                                  AAAA
1068667823  14    .A....                                                        9
1023977835  10    .......G..                                                    1
1022590872  22    .A.....G....T.........                                        1
1001041917  135   .A.....G....T....                                             151
959964072   15    .C.....                                                       9
940065237   97    .A............................................G...            150
                                     \                                        
                                     |                                        
                                  AAAA
931913755   3             ......................................G.............  55
                                        \                                     
                                        |                                     
                                        A
915448084   132   G...........TG.....                                           150
847851813   90    .A..........-G...--........................................A  147
                          \                                                   
                          |                                                   
                          T
813310883   9     .A....                                                        4
813310882   9     .A....                                                        4
755246767   124   .A..........T.........                                        145
699666619   89    .......G.............................................         146
                                     \                         \              
                                     |                         |              
                                   AAA                        AG
699666606   143   .......                                                       149
659643997   7     .A....                                                        2
601865476   135   .................                                             151
109245353   142   .......                                                       148
98259868    23    .A.....G....T.........                                        2
74421927    88    G...........TG................................G..........G..  150
                                     \                                        
                                     |                                        
                                   GAA
58985299    138   .A....                                                        143
58985298    138   .A....                                                        143
46027843    85    ............T.....A....A......................G..........G..  146
                                    \                                         
                                    |                                         
                                   AA
1267595753  81    .A............................................G...A.........  18
                                        \                                     
                                        |                                     
                                     AAAA
1263073744  34    .......G.......................                               1
                                     \                                        
                                     |                                        
                                   AAA
1175059571  26    .......G..............                                        5
1085029127  46    .A.....G....T.............................                    2
                                     \                                        
                                     |                                        
                                   AAA
1084219189  144   .A..G..                                                       150
1079350052  109   --...C.G....T.............................                    151
                                     \                                        
                                     |                                        
                                   AAA
1072583933  1                           ...................................GA.  38
1024844956  150                      ...........................G.....A....G..  110
1024052449  84    .A............................................G...A.........  21
                                        \                                     
                                        |                                     
                                     AAAA
978386199   127   .A....TG.C............                                        149
                        \                                                     
                        |                                                     
                        G
978386198   127   .A....TG.C............                                        149
                        \                                                     
                        |                                                     
                        G
964436891   104   .-.....G....T.................................                151
                                     \                                        
                                     |                                        
                                   AAA
959964084   87    --..........T..G.AA...........................G........       139
945612980   149                      .....T.....................G.............  109
945612976   149                      .....T.....................G.............  109
939558037   139   --..........                                                  148
939558036   137   --..........                                                  146
915576386   135   ----........T........                                         151
874334116   122   --..........T..G.AA.............                              151
874334112   65    --..........T..G.AA...........................G........       13
872042767   130   .-.......CG...........                                        150
829190435   9     .A..G..                                                       3
800715292   131   .A...................                                         151
792493491   5     .A...                                                         1
787948175   127   --..........T..G.AA........                                   151
767053738   16    --..........                                                  7
698617369   18    .A.....G....T.....                                            1
677375720   107   --...C.G....T...............................                  151
                                     \                                        
                                     |                                        
                                   AAA
657910968   45    ............T.....A........................                   1
                                    \                                         
                                    |                                         
                                   AA
650773474   127   --..........T..G.AA........                                   151
631157223   76    .A..........G-...--........................................A  133
                          \                                                   
                          |                                                   
                          T
631157222   76    .A..........G-...--........................................A  133
                          \                                                   
                          |                                                   
                          T
631157221   76    .A..........G-...--........................................A  133
                          \                                                   
                          |                                                   
                          T
629496643   5                        ...........................G.............  45
580531670   127   .A....TG.C............                                        149
                        \                                                     
                        |                                                     
                        G
482838620   107   ............T.....A........................                   151
                                    \                                         
                                    |                                         
                                   AA
477796115   62    .-.....G....T...............................................  1
                                     \                                        
                                     |                                        
                                   AAA
187241549   68    .A............................................G...A.........  131
                                        \                                     
                                        |                                     
                                     AAAA
186745949   8     .A.....                                                       2
106274461   91    --..........T..G.AA...........................G......         141

Query_18    1731  GTTGGAGGGAGGGGAGGAGAATGGGAAAAATAGGAATCAAGATGTATCATGTACAGGTAC  1790
767574636   129   ....A............G.....                                       151
187241545   6     ....                                                          3
1265186145  97    ....A............G..T.........G.A..........A...T...C........  37
                                        \                                     
                                        |                                     
                                        G
1000108289  149   ...                                                           151
873697618   45    ....A............G............A.....G.C....A................  106
                                                   \                          
                                                   |                          
                                                  AA
931913755   56    ....A............G..T.........G.A..........A...T...C........  116
                                        \                                     
                                        |                                     
                                        G
847851813   148   ..                                                            149
74421927    151   .                                                             151
46027843    147   ....                                                          150
1267595753  17    ....A............                                             1
1072583933  39    ....A.......A....G............A.A..........A................  98
1024844956  109   ....A........T..................A..........AC...............  48
                                                \                             
                                                |                             
                                               AA
1024052449  20    ....A............G..                                          1
945612980   108   ....A....T..A....G............G............A................  47
                                             \                                
                                             |                                
                                            GA
945612976   108   ....A....T..A....G............G............A................  47
                                             \                                
                                             |                                
                                            GA
631157223   134   ..C.A....G..                                                  145
631157222   134   ..C.A....G..                                                  145
631157221   134   ..C.A....G..                                                  145
629496643   46    ....A............G..T.........G.A..........A...T...C........  106
                                           \                                  
                                           |                                  
                                           G
187241549   132   .G..A............G..                                          151

Query_18    1791  AAATTCCATATGATGAATGTTATCATTATGTATTTCTAAAATTACCCATAAATGTTTTCC  1850
1265186145  36    .......C............C............A..                          1
873697618   107   .G.....C.........................A........                    148
931913755   117   .......C............C............                             149
1072583933  99    .G.....C...........CC............A..G...........A...          151
                                                            \                 
                                                            |                 
                                                            G
1024844956  47    .......C............G............A.A..........                1
                                                            \                 
                                                            |                 
                                                            G
945612980   46    .......C............G............A......                      7
945612976   46    .......C............G............A......                      7
629496643   107   .......C............C............A........                    148

Query_18    1851  TTCaaaaaaaaaaaaagaagaagaagaaaaaTACGATGAGTGCTGTTGCTGCCGAGTGCC  1910

Query_18    1911  ACCGGTGGGAAGGCAGGCTTGTAAAAACATGACACTGCGTCCTATCCACCTTAGTCACTG  1970

Query_18    1971  GAGCTGGCGCTGTGTGACTTCTGGCTCTTCCCCAAAGTTAAAGTGACTGTAGAAAGGAAA  2030

Query_18    2031  TGTTTTGAAATGATTCAGATCACCAAGGCAGGGAGGACAACACAGCTAAAGACTCTTAAA  2090

Query_18    2091  GGACTTCCAAACAGCTTCAGGAAGTAGCAGAAATGATGTGTTCAAAGTGAGGGGGAAAAT  2150

Query_18    2151  TTTGAGGGGATTCATGACAGTGCCTCAGACCGTAAAGGAttttttttaaaaaaaTGGAAA  2210

Query_18    2211  CATTCGTTGTATATTTTGATCATACCTCAAGCTATTGATGTGTGAAGGATTGTGAGATGT  2270

Query_18    2271  GTGTGAAATACTGAGATCGGAGCCTTGTCATAGAAATCATGCAGTAAAGCTCAGCTGTCT  2330

Query_18    2331  GCACCCGGCCTCCGCCCCTCCTGTCTTATCCTGCCTGGTGCATTGGTCACACCTGCAGCT  2390

Query_18    2391  CCTCTCAGGCCCAGGCCAACCTCATTACTGTGACTGGATGGCAGGAAGGAAAAGAAAGCA  2450

Query_18    2451  CTTTCTTGTTGCCAAATTCACTGCATGGGGTCAGAGGAGGTACCCCAGAGAGGAGGCGGG  2510

Query_18    2511  GCCTCAACTCCCTCCGCCCCACAGAGCAGGACCTTGCCTGTCATCACAGAAAAGCATTAC  2570
1024052497  150                   ..T.................A..T..................G.  107

Query_18    2571  CGGACTCCTTGAAGAGAGGCACAGGTAGATTCATTAAACAGAATCAAGGCCATTTGTGGT  2630
1024052497  106   A....C...C.................................................C  47

Query_18    2631  GGTGCATGCCTGTAATCCCAGCACTCATGAGACTGAGGCAGGAGGATTCCTTCAAGTTTG  2690
1024052497  46    ..C...G....C....G.........---..G.......G.........             1

Query_18    2691  TGGCCAGCTTCGGCTACAGAGTGAGTTCAAATTCAGGCCTGAACTACATAGTGAGACCCT  2750

Query_18    2751  GTCTCAACAAATAAGCAAACAAAACAAATAATGAAAGCAGTGTACACTCAGAAAGGAGAG  2810

Query_18    2811  TGGGTTCCAGGACGAGATGCATTCTAGTCTGCAGCTGGGGATGTTTATCTGGTCTTTGGG  2870

Query_18    2871  TGTCCTCAGGATGCTCTGGTGGGTCAGGTCCCCCATCAGTGGACTAGTTAAGAGTACAAA  2930

Query_18    2931  GCATCTGCATGTGAAGGTTAGCACTCTGGTTCCCAATTAATAATGCTGCTTGCTTGAGGG  2990

Query_18    2991  CGGAAGTCTGTGGAGGTTGGGAATCTGAACCCACACTATTAGAAGAGAAGCACCACCCAG  3050

Query_18    3051  TTTCAGACCACTCAGTTTAAGACTCCTCAGAATCTGTGCGTGAGTAGTAGCCTGGAAGAG  3110

Query_18    3111  AAAAAATGGATTGGGGTGAAAAGGCATTGCTGCCTTGGGTAACTGGATTGTGTCCTGAAG  3170
14278077    1                 ...........C......A........C....T...............  48
14278076    1                 ...........C......A........C....T...............  48

Query_18    3171  CAGCCAGTTTCCTTGCACGTGTAATCTAAACATTAGGATTTCCTTGTCTCCTTTCTGCCT  3230
14278077    49    ....-............A.......T....G.........................A...  107
14278076    49    ....-............A.......T....G.........................A...  107

Query_18    3231  GTGTTTATCTCTTCTATGTTCCTCCAAACCAACCCCTCCATGGGAAGTCTACTTCTGCCC  3290
14278077    108   ..C...C........G........T.................                    151
                   \                                                          
                   |                                                          
                  TA
14278076    108   ..C...C........G........T.................                    151
                   \                                                          
                   |                                                          
                  TA

Query_18    3291  TCTCCCTGGAGCCATTCCTGCACCTTACACCTTCAGGGAGGTACTTCCTCGGGTCAAGGT  3350

Query_18    3351  AGCCTTCGGGTTAAGAGGGGTTCCTGGGACCCAGAGCACACATGAGCACTTGCACATTGA  3410

Query_18    3411  TTTCTTGGCCTGAGGGTTTTGTTGTCGGTAATGTTATAGCCTATCATACTTCTGAGCCTC  3470

Query_18    3471  AtttttttttACCCTCCTCATCCTGGGAATTGAATTCAGGACCCTGGCACTGAGCTATAT  3530

Query_18    3531  TTGCAGCTCttttggtttttgtttgtttgtttcccccgcctttttttgACACAGTCTCAG  3590

Query_18    3591  TATGTAGCCTGGTCTTGAACTCACTGTAGCCCAGGCTGGCTGATCCTCCTGCCTCAGTCT  3650

Query_18    3651  CCCAAGTGCTGTGATCATACATGTGCACCACCACTCCAGGCCTATTTCTTGTTTCGAGAT  3710

Query_18    3711  AGGGGTCTTGCTAAATTGTTGAACTTCCTGGGCTAGAACTTGTGATCCTCCTGCCACAGC  3770

Query_18    3771  CTCCAGAGTGCTTGGGTTCCTGGTGTGTGGCATGAACATGGCTTATCTTACTCCTCACAG  3830
14278101    1                                                  .....T..T...T..  15
14278095    151                                               ......T..T...G..  136
14278094    149                                         ...A........T..T...T..  128
940065328   150                                                             ..  149
853960667   2                                                               ..  3

Query_18    3831  GAGTGGAAGCAGCTATGTTTAGAGTCAGCAGTCACAGATTCTGCCCCTTCTAGTCTTGGG  3890
14278101    16    .......-.....C...............T.......G......................  77
                                                                     \        
                                                                     |        
                                                                   CCT
14278095    135   .......-.....C...............T.......G......................  74
                                                                     \        
                                                                     |        
                                                                   CCT
14278094    127   .......-.....C...............T.......G......................  66
                                                                     \        
                                                                     |        
                                                                   CCT
940065328   148   .......-.....C...............T.......G......................  87
                                                                     \        
                                                                     |        
                                                                   CCT
853960667   4     .......-.....C...............T.......G......................  65
                                                                     \        
                                                                     |        
                                                                   CCT
699722996   151              ..C...............T.......G......................  100
                                                                     \        
                                                                     |        
                                                                   CCT
699722995   151              ..C...............T.......G......................  100
                                                                     \        
                                                                     |        
                                                                   CCT

Query_18    3891  CCAGCTGCGACTCTGAGCTTGTCACACAGGACTTCAGAAATTACAGGAGCCTCAGAGAAG  3950
14278101    78    .......T........A........................G..................  137
14278095    73    .......T........A........................G..................  14
14278094    65    .......T........A........................G..................  6
940065328   86    .......T........A........................G..................  27
853960667   66    .......T........A........................G..................  125
699722996   99    .......T........A........................G..................  40
699722995   99    .......T........A........................G..................  40

Query_18    3951  AGCTGACAGAATCCCGCACTGGCAGGGAAGTGAGGCAGG  3989
14278101    138   ...........C..                           151
14278095    13    ...........                              3
14278094    5     .....                                    1
940065328   26    ...........C...AT..C..A...               1
853960667   126   ...........C...AT..C..A...               151
699722996   39    ...........C...AT..C..A......A....C....  1
699722995   39    ...........C...AT..C..A......A....C....  1


Lambda      K        H
   0.634    0.408    0.912 

Gapped
Lambda      K        H
   0.625    0.410    0.780 

Effective search space used: 537516508241032


Query= Damara_mole_rat_intron3

Length=2712
                                                                      Score     E
Sequences producing significant alignments:                          (Bits)  Value

  ERR2977730.14546278 HX8_24460:8:1118:24383:54207/1                  214     1e-50
  ERR2977729.10757089 HX8_24460:8:2224:13738:45365/1                  214     1e-50
  ERR2977729.10757088 HX8_24460:8:1117:27904:40266/1                  214     1e-50
  ERR2977731.14264990 HX8_24460:8:2106:10581:16586/2                  210     2e-49
  ERR2977731.14265000 HX8_24460:8:1201:16518:19663/1                  210     2e-49
  ERR2977729.10757087 HX8_24460:8:1110:16802:27222/1                  210     2e-49
  ERR2977729.10757081 HX8_24460:8:1216:18599:43589/1                  210     2e-49
  ERR2977728.14278161 HX8_24460:8:2211:7375:4104/1                    210     2e-49
  ERR2977728.14278157 HX8_24460:8:1218:8400:3137/1                    210     2e-49
  SRR122273.15718881 A800L1ABXX:6:6:5242:68994/1                      208     5e-49
  ERR2977729.10757078 HX8_24460:8:2220:6400:16164/1                   208     5e-49
  ERR2977731.14265001 HX8_24460:8:1221:15777:50797/2                  206     2e-48
  ERR2977731.14264999 HX8_24460:8:1106:3254:2979/2                    206     2e-48
  ERR2977731.14264993 HX8_24460:8:2222:16447:11382/2                  205     7e-48
  ERR2977731.14264989 HX8_24460:8:2120:11475:12402/1                  205     7e-48
  ERR2977730.14546279 HX8_24460:8:2211:21816:61679/1                  205     7e-48
  ERR2977729.10757077 HX8_24460:8:1210:12753:22880/1                  205     7e-48
  ERR2977728.14278160 HX8_24460:8:2219:16904:3559/2                   205     7e-48
  ERR2977728.14278158 HX8_24460:8:2123:13717:4333/2                   203     2e-47
  ERR2977728.14278156 HX8_24460:8:1121:14692:61608/1                  203     2e-47
  ERR2977731.14264993 HX8_24460:8:2222:16447:11382/1                  201     8e-47
  ERR2977728.14278154 HX8_24460:8:1105:11759:34377/2                  201     8e-47
  ERR2977728.14278154 HX8_24460:8:1105:11759:34377/1                  201     8e-47
  SRR122273.15722537 A800L1ABXX:6:6:5231:69011/1                      199     3e-46
  SRR122272.7554336 A800L1ABXX:5:3:13828:174634/1                     199     3e-46
  SRR122273.69448911 A800L1ABXX:6:61:11450:142504/1                   199     3e-46
  SRR122272.75180673 A800L1ABXX:5:64:10260:124435/2                   197     1e-45
  ERR2977731.14264992 HX8_24460:8:1117:4645:10908/2                   197     1e-45
  ERR2977730.14546277 HX8_24460:8:2117:26098:8763/2                   197     1e-45
  ERR2977730.14546276 HX8_24460:8:1215:28655:27292/2                  197     1e-45
  ERR2977729.10757085 HX8_24460:8:2124:6654:4860/2                    197     1e-45
  ERR2977728.14278155 HX8_24460:8:1217:3386:73071/2                   197     1e-45
  ERR2977730.14546275 HX8_24460:8:1206:31507:1256/2                   196     3e-45
  SRR122272.7554334 A800L1ABXX:5:3:13802:174611/1                     194     1e-44
  ERR2977731.14264962 HX8_24460:8:1118:4462:43220/2                   192     4e-44
  ERR2977728.14278168 HX8_24460:8:2212:23865:6618/1                   192     4e-44
  ERR2977731.14264994 HX8_24460:8:2221:29072:59200/2                  190     1e-43
  ERR2977730.84465535 HX8_24460:8:2108:9191:27679/2                   190     1e-43
  ERR2977730.14546280 HX8_24460:8:1212:31832:11171/1                  190     1e-43
  SRR122273.85298729 A800L1ABXX:6:67:9162:169205/1                    190     1e-43
  SRR122272.21696229 A800L1ABXX:5:8:9958:184936/1                     188     5e-43
  ERR2977731.14264991 HX8_24460:8:1204:17381:55262/2                  188     5e-43
  ERR2977731.14264998 HX8_24460:8:1221:18294:55332/1                  188     5e-43
  ERR2977731.14264997 HX8_24460:8:1221:18507:54998/1                  188     5e-43
  ERR2977729.10757072 HX8_24460:8:1106:15341:65195/1                  188     5e-43
  ERR2977728.14278159 HX8_24460:8:2223:2899:66425/1                   188     5e-43
  SRR122272.68868794 A800L1ABXX:5:62:14057:44343/1                    187     2e-42
  SRR122272.41681522 A800L1ABXX:5:28:5684:17029/1                     187     2e-42
  ERR2977730.14546283 HX8_24460:8:2119:29853:3876/2                   187     2e-42
  ERR2977730.14546274 HX8_24460:8:1111:9100:22845/2                   187     2e-42
  ERR2977730.14546284 HX8_24460:8:2202:11799:57548/1                  187     2e-42
  ERR2977729.10757076 HX8_24460:8:2122:11211:57969/1                  187     2e-42
  SRR122272.64268076 A800L1ABXX:5:48:16302:98877/1                    185     6e-42
  SRR122272.57907977 A800L1ABXX:5:46:15577:41161/1                    185     6e-42
  ERR2977731.14264989 HX8_24460:8:2120:11475:12402/2                  185     6e-42
  ERR2977731.14264983 HX8_24460:8:2206:3752:63015/2                   185     6e-42
  ERR2977731.14264988 HX8_24460:8:2118:26677:67709/1                  185     6e-42
  ERR2977730.14546261 HX8_24460:8:1123:22100:12314/1                  185     6e-42
  ERR2977730.14546260 HX8_24460:8:1123:22090:12297/1                  185     6e-42
  ERR2977729.10757080 HX8_24460:8:2114:1245:20313/1                   185     6e-42
  ERR2977728.14278162 HX8_24460:8:1111:8734:29490/2                   185     6e-42
  ERR2977728.14278145 HX8_24460:8:2117:22211:18133/2                  185     6e-42
  ERR2977728.14278160 HX8_24460:8:2219:16904:3559/1                   185     6e-42
  ERR2977728.14278136 HX8_24460:8:2201:16102:62153/1                  185     6e-42
  ERR2977731.14264998 HX8_24460:8:1221:18294:55332/2                  183     2e-41
  ERR2977731.14264997 HX8_24460:8:1221:18507:54998/2                  183     2e-41
  ERR2977731.14264996 HX8_24460:8:1118:23490:41901/2                  183     2e-41
  ERR2977730.14546282 HX8_24460:8:2123:29031:20419/2                  183     2e-41
  ERR2977730.14546262 HX8_24460:8:1110:16833:66267/2                  183     2e-41
  ERR2977729.10757081 HX8_24460:8:1216:18599:43589/2                  183     2e-41
  ERR2977729.10757056 HX8_24460:8:2122:31862:19838/1                  183     2e-41
  ERR2977728.14278135 HX8_24460:8:2105:7304:69379/2                   183     2e-41
  ERR2977731.14264995 HX8_24460:8:2221:29132:59306/2                  181     7e-41
  ERR2977731.82957225 HX8_24460:8:2203:1905:33305/1                   181     7e-41
  ERR2977731.14264983 HX8_24460:8:2206:3752:63015/1                   181     7e-41
  ERR2977730.14546286 HX8_24460:8:1208:25763:24532/2                  181     7e-41
  SRR122273.17087941 A800L1ABXX:6:6:7449:162013/1                     179     3e-40
  SRR122272.69048169 A800L1ABXX:5:62:12414:58054/1                    179     3e-40
  ERR2977731.14264981 HX8_24460:8:1121:17959:5774/2                   179     3e-40
  ERR2977731.14265003 HX8_24460:8:1224:19806:11716/1                  179     3e-40
  ERR2977731.14264991 HX8_24460:8:1204:17381:55262/1                  179     3e-40
  ERR2977730.14546273 HX8_24460:8:1121:17908:59657/2                  179     3e-40
  ERR2977730.14546272 HX8_24460:8:2218:6137:50340/2                   179     3e-40
  ERR2977730.14546255 HX8_24460:8:1116:31081:20278/2                  179     3e-40
  ERR2977730.14546262 HX8_24460:8:1110:16833:66267/1                  179     3e-40
  ERR2977729.10757091 HX8_24460:8:2216:27955:64790/2                  179     3e-40
  ERR2977728.14278142 HX8_24460:8:1112:32238:33779/1                  179     3e-40
  SRR122272.899734 A800L1ABXX:5:1:6491:70792/1                        178     9e-40
  ERR2977731.14264982 HX8_24460:8:2223:9496:52221/1                   178     9e-40
  ERR2977731.14264979 HX8_24460:8:2123:29589:7743/1                   178     9e-40
  ERR2977730.14546274 HX8_24460:8:1111:9100:22845/1                   178     9e-40
  ERR2977730.14546250 HX8_24460:8:2218:19278:1485/1                   178     9e-40
  ERR2977730.14546249 HX8_24460:8:2218:19258:1485/1                   178     9e-40
  ERR2977729.10757078 HX8_24460:8:2220:6400:16164/2                   178     9e-40
  ERR2977729.10757073 HX8_24460:8:1212:27346:4456/2                   178     9e-40
  ERR2977729.10757071 HX8_24460:8:1208:26819:50340/1                  178     9e-40
  ERR2977729.10757070 HX8_24460:8:1110:18771:40618/1                  178     9e-40
  ERR2977729.10757066 HX8_24460:8:2210:18436:37999/1                  178     9e-40
  ERR2977728.14278143 HX8_24460:8:1210:21724:11875/1                  178     9e-40
  ERR2977728.14278133 HX8_24460:8:2207:7172:53434/1                   178     9e-40
  ERR2977731.14265000 HX8_24460:8:1201:16518:19663/2                  176     3e-39
  ERR2977731.14265013 HX8_24460:8:2214:17239:29244/1                  176     3e-39
  ERR2977731.14264978 HX8_24460:8:2120:17350:42130/1                  176     3e-39
  ERR2977731.14264964 HX8_24460:8:2124:26291:50269/1                  176     3e-39
  ERR2977731.14264948 HX8_24460:8:2203:7019:23143/1                   176     3e-39
  ERR2977730.14546261 HX8_24460:8:1123:22100:12314/2                  176     3e-39
  ERR2977730.14546260 HX8_24460:8:1123:22090:12297/2                  176     3e-39
  ERR2977730.14546256 HX8_24460:8:1101:1489:60536/2                   176     3e-39
  ERR2977730.14546282 HX8_24460:8:2123:29031:20419/1                  176     3e-39
  ERR2977730.14546271 HX8_24460:8:1120:12134:47334/1                  176     3e-39
  ERR2977730.14546268 HX8_24460:8:1111:19228:27732/1                  176     3e-39
  ERR2977730.14546267 HX8_24460:8:2121:10612:25218/1                  176     3e-39
  ERR2977730.14546256 HX8_24460:8:1101:1489:60536/1                   176     3e-39
  ERR2977729.10757064 HX8_24460:8:1124:13606:38350/1                  176     3e-39
  ERR2977728.14278147 HX8_24460:8:1210:10450:51799/2                  176     3e-39
  ERR2977728.14278146 HX8_24460:8:1210:10277:51711/2                  176     3e-39
  ERR2977728.14278134 HX8_24460:8:2202:15290:33111/2                  176     3e-39
  ERR2977728.14278165 HX8_24460:8:2113:4706:42411/1                   176     3e-39
  ERR2977728.14278115 HX8_24460:8:2215:17563:68517/1                  176     3e-39
  SRR122272.83695505 A800L1ABXX:5:67:14886:149734/1                   174     1e-38
  ERR2977731.14264982 HX8_24460:8:2223:9496:52221/2                   174     1e-38
  ERR2977731.14264990 HX8_24460:8:2106:10581:16586/1                  174     1e-38
  ERR2977731.14264981 HX8_24460:8:1121:17959:5774/1                   174     1e-38
  ERR2977731.14264968 HX8_24460:8:2115:3062:28206/1                   174     1e-38
  ERR2977730.14546288 HX8_24460:8:2219:32004:29191/2                  174     1e-38
  ERR2977730.14546259 HX8_24460:8:2110:13129:70926/2                  174     1e-38
  ERR2977730.14546263 HX8_24460:8:1114:31588:32092/1                  174     1e-38
  ERR2977729.10757071 HX8_24460:8:1208:26819:50340/2                  174     1e-38
  ERR2977729.10757046 HX8_24460:8:2204:12489:59270/1                  174     1e-38
  ERR2977729.10757045 HX8_24460:8:2204:12368:59059/1                  174     1e-38
  ERR2977731.14264980 HX8_24460:8:2119:15716:64193/2                  172     4e-38
  ERR2977731.14264979 HX8_24460:8:2123:29589:7743/2                   172     4e-38
  ERR2977731.14264965 HX8_24460:8:1216:28909:61415/2                  172     4e-38
  ERR2977730.14546264 HX8_24460:8:1115:12733:40776/2                  172     4e-38
  ERR2977730.14546231 HX8_24460:8:2215:4827:31793/2                   172     4e-38
  ERR2977730.14546226 HX8_24460:8:2210:20882:34395/2                  172     4e-38
  ERR2977730.14546253 HX8_24460:8:1214:3447:26835/1                   172     4e-38
  ERR2977729.10757069 HX8_24460:8:2202:6005:7216/1                    172     4e-38
  ERR2977728.14278159 HX8_24460:8:2223:2899:66425/2                   172     4e-38
  SRR122273.74709010 A800L1ABXX:6:63:12455:151194/1                   172     4e-38
  ERR2977728.14278152 HX8_24460:8:1123:12165:38420/1                  172     4e-38
  SRR122272.53728977 A800L1ABXX:5:44:3241:127047/1                    170     1e-37
  ERR2977731.14264987 HX8_24460:8:2113:26626:71699/2                  170     1e-37
  ERR2977731.14264966 HX8_24460:8:2109:28554:6618/2                   170     1e-37
  ERR2977731.14264995 HX8_24460:8:2221:29132:59306/1                  170     1e-37
  ERR2977731.14264994 HX8_24460:8:2221:29072:59200/1                  170     1e-37
  ERR2977731.14264976 HX8_24460:8:2202:7446:47334/1                   170     1e-37
  ERR2977730.14546287 HX8_24460:8:1219:17005:61679/2                  170     1e-37
  ERR2977730.14546254 HX8_24460:8:2219:22526:35449/1                  170     1e-37
  ERR2977729.10757047 HX8_24460:8:2123:24444:69256/1                  170     1e-37
  ERR2977728.14278170 HX8_24460:8:1204:17766:71682/2                  170     1e-37
  ERR2977728.14278163 HX8_24460:8:1119:6299:19469/2                   170     1e-37
  ERR2977728.14278143 HX8_24460:8:1210:21724:11875/2                  170     1e-37
  ERR2977728.14278164 HX8_24460:8:1111:9577:60132/1                   170     1e-37
  ERR2977728.14278163 HX8_24460:8:1119:6299:19469/1                   170     1e-37
  ERR2977728.14278153 HX8_24460:8:2212:6502:61591/1                   170     1e-37
  ERR2977728.14278139 HX8_24460:8:1108:13524:28013/1                  170     1e-37
  SRR122272.75180673 A800L1ABXX:5:64:10260:124435/1                   168     5e-37
  ERR2977731.14264963 HX8_24460:8:2102:1966:29296/2                   168     5e-37
  ERR2977731.14264971 HX8_24460:8:2118:8663:52291/1                   168     5e-37
  ERR2977731.14264951 HX8_24460:8:1205:5477:20295/1                   168     5e-37
  ERR2977730.14546272 HX8_24460:8:2218:6137:50340/1                   168     5e-37
  ERR2977730.14546239 HX8_24460:8:2203:22790:65371/1                  168     5e-37
  ERR2977730.14546238 HX8_24460:8:2203:23307:65353/1                  168     5e-37
  ERR2977729.10757061 HX8_24460:8:1204:29153:62611/2                  168     5e-37
  ERR2977729.10757074 HX8_24460:8:2105:21481:6565/1                   168     5e-37
  ERR2977729.10757062 HX8_24460:8:1220:15737:18168/1                  168     5e-37
  ERR2977728.14278182 HX8_24460:8:2109:3559:60290/2                   168     5e-37
  ERR2977728.14278137 HX8_24460:8:2124:21105:31195/1                  168     5e-37
  SRR122273.58239951 A800L1ABXX:6:45:18332:65290/1                    167     2e-36
  SRR122273.23763083 A800L1ABXX:6:21:6416:21054/1                     167     2e-36
  SRR122272.11286410 A800L1ABXX:5:5:13669:48139/2                     167     2e-36
  SRR122272.59024464 A800L1ABXX:5:46:15010:122874/1                   167     2e-36
  SRR122272.53443648 A800L1ABXX:5:44:4759:105744/1                    167     2e-36
  ERR2977731.14264996 HX8_24460:8:1118:23490:41901/1                  167     2e-36
  ERR2977730.14546308 HX8_24460:8:2113:25540:67955/1                  167     2e-36
  ERR2977730.14546226 HX8_24460:8:2210:20882:34395/1                  167     2e-36
  ERR2977729.10757079 HX8_24460:8:1208:3041:60976/2                   167     2e-36
  ERR2977729.10757054 HX8_24460:8:1104:20973:53856/2                  167     2e-36
  SRR122273.80186621 A800L1ABXX:6:65:16653:175117/1                   167     2e-36
  ERR2977728.14278114 HX8_24460:8:2215:17330:68500/1                  167     2e-36
  ERR2977728.14278112 HX8_24460:8:1220:16640:43114/1                  167     2e-36
  SRR122272.41681522 A800L1ABXX:5:28:5684:17029/2                     165     6e-36
  ERR2977731.14265026 HX8_24460:8:2212:15361:11541/2                  165     6e-36
  ERR2977731.14264952 HX8_24460:8:1217:2788:43554/2                   165     6e-36
  ERR2977731.14264949 HX8_24460:8:2203:7811:13052/2                   165     6e-36
  ERR2977731.14264977 HX8_24460:8:2210:5944:20331/1                   165     6e-36
  ERR2977731.14264966 HX8_24460:8:2109:28554:6618/1                   165     6e-36
  ERR2977730.14546270 HX8_24460:8:2204:16955:70557/1                  165     6e-36
  ERR2977729.10757099 HX8_24460:8:1215:28503:57723/2                  165     6e-36
  ERR2977729.10757065 HX8_24460:8:2115:9739:18116/2                   165     6e-36
  ERR2977729.10757044 HX8_24460:8:1106:16731:23970/2                  165     6e-36
  ERR2977729.10757049 HX8_24460:8:2201:7009:56422/1                   165     6e-36
  SRR122273.75402740 A800L1ABXX:6:64:11029:6113/1                     165     6e-36
  ERR2977728.14278138 HX8_24460:8:2107:8826:6583/1                    165     6e-36
  ERR2977731.14264960 HX8_24460:8:1218:30614:54102/2                  163     2e-35
  ERR2977731.14265027 HX8_24460:8:2219:11119:7814/1                   163     2e-35
  ERR2977730.14546224 HX8_24460:8:1212:6096:66302/2                   163     2e-35
  ERR2977730.14546255 HX8_24460:8:1116:31081:20278/1                  163     2e-35
  ERR2977730.14546241 HX8_24460:8:2115:18994:1098/1                   163     2e-35
  ERR2977729.10757074 HX8_24460:8:2105:21481:6565/2                   163     2e-35
  ERR2977728.14278113 HX8_24460:8:1122:10135:31916/2                  163     2e-35
  SRR122273.74709006 A800L1ABXX:6:63:12475:151179/1                   163     2e-35
  SRR122273.74709003 A800L1ABXX:6:63:12455:151171/1                   163     2e-35
  ERR2977728.14278135 HX8_24460:8:2105:7304:69379/1                   163     2e-35
  SRR122272.55900378 A800L1ABXX:5:45:15985:91093/1                    161     7e-35
  SRR122272.38174507 A800L1ABXX:5:26:14358:173163/1                   161     7e-35
  SRR122272.12361365 A800L1ABXX:5:5:11642:125106/1                    161     7e-35
  SRR122272.4448898 A800L1ABXX:5:2:3744:142442/1                      161     7e-35
  ERR2977731.14264999 HX8_24460:8:1106:3254:2979/1                    161     7e-35
  ERR2977730.14546269 HX8_24460:8:2204:17097:70381/1                  161     7e-35
  ERR2977730.14546258 HX8_24460:8:2212:15280:22827/1                  161     7e-35
  ERR2977729.10757080 HX8_24460:8:2114:1245:20313/2                   161     7e-35
  ERR2977729.10757067 HX8_24460:8:1114:14438:56879/2                  161     7e-35
  ERR2977729.10757068 HX8_24460:8:2122:30360:33059/1                  161     7e-35
  ERR2977729.10757059 HX8_24460:8:1217:29914:54190/1                  161     7e-35
  ERR2977729.10757058 HX8_24460:8:2202:4442:53944/1                   161     7e-35
  ERR2977728.14278151 HX8_24460:8:2202:10663:27486/1                  161     7e-35
  SRR122273.65199072 A800L1ABXX:6:48:17582:12778/1                    159     2e-34
  SRR122272.68380995 A800L1ABXX:5:62:2078:7221/2                      159     2e-34
  SRR122272.10241418 A800L1ABXX:5:4:20871:171354/1                    159     2e-34
  ERR2977731.14265033 HX8_24460:8:1104:29538:22880/1                  159     2e-34
  ERR2977731.14265029 HX8_24460:8:1104:10389:28453/1                  159     2e-34
  ERR2977731.14264984 HX8_24460:8:1103:7009:35397/1                   159     2e-34
  ERR2977730.14546312 HX8_24460:8:2123:31791:10222/2                  159     2e-34
  ERR2977730.14546293 HX8_24460:8:2114:24870:33287/2                  159     2e-34
  ERR2977730.14546279 HX8_24460:8:2211:21816:61679/2                  159     2e-34
  ERR2977730.14546281 HX8_24460:8:1121:31426:73159/1                  159     2e-34
  ERR2977730.14546275 HX8_24460:8:1206:31507:1256/1                   159     2e-34
  ERR2977729.10757105 HX8_24460:8:2210:20425:72596/1                  159     2e-34
  ERR2977729.10757104 HX8_24460:8:2210:20435:72614/1                  159     2e-34
  ERR2977729.10757090 HX8_24460:8:2203:21227:35098/1                  159     2e-34
  ERR2977728.14278139 HX8_24460:8:1108:13524:28013/2                  159     2e-34
  SRR122273.75402746 A800L1ABXX:6:64:11041:6129/1                     159     2e-34
  ERR2977728.14278155 HX8_24460:8:1217:3386:73071/1                   159     2e-34
  ERR2977728.14278126 HX8_24460:8:2111:14326:46912/1                  159     2e-34
  SRR122273.41138953 A800L1ABXX:6:26:19928:185483/1                   158     8e-34
  ERR2977731.14265025 HX8_24460:8:2212:15371:11523/2                  158     8e-34
  ERR2977731.14264985 HX8_24460:8:2117:4340:28277/2                   158     8e-34
  ERR2977731.14264984 HX8_24460:8:1103:7009:35397/2                   158     8e-34
  ERR2977731.14264950 HX8_24460:8:2221:12063:11242/2                  158     8e-34
  ERR2977731.14265004 HX8_24460:8:1115:27580:39141/1                  158     8e-34
  ERR2977730.14546281 HX8_24460:8:1121:31426:73159/2                  158     8e-34
  ERR2977730.14546273 HX8_24460:8:1121:17908:59657/1                  158     8e-34
  ERR2977729.10757103 HX8_24460:8:2120:19380:57178/2                  158     8e-34
  ERR2977729.10757077 HX8_24460:8:1210:12753:22880/2                  158     8e-34
  ERR2977728.14278186 HX8_24460:8:2217:5396:45435/2                   158     8e-34
  ERR2977728.14278183 HX8_24460:8:1117:16488:14476/2                  158     8e-34
  ERR2977728.14278165 HX8_24460:8:2113:4706:42411/2                   158     8e-34
  ERR2977728.14278144 HX8_24460:8:1124:2666:17008/2                   158     8e-34
  ERR2977728.14278137 HX8_24460:8:2124:21105:31195/2                  158     8e-34
  ERR2977728.14278184 HX8_24460:8:2218:11211:2276/1                   158     8e-34
  ERR2977728.14278147 HX8_24460:8:1210:10450:51799/1                  158     8e-34
  ERR2977728.14278146 HX8_24460:8:1210:10277:51711/1                  158     8e-34
  ERR2977728.14278121 HX8_24460:8:1111:20912:70346/1                  158     8e-34
  ERR2977728.14278120 HX8_24460:8:1105:22485:70117/1                  158     8e-34
  ERR2977728.14278119 HX8_24460:8:1105:22171:70029/1                  158     8e-34
  SRR122273.48770263 A800L1ABXX:6:41:5050:117428/1                    156     3e-33
  SRR122273.48143876 A800L1ABXX:6:41:17937:67259/1                    156     3e-33
  SRR122272.60547358 A800L1ABXX:5:47:5029:34847/1                     156     3e-33
  ERR2977731.14264986 HX8_24460:8:1104:9222:32514/2                   156     3e-33
  ERR2977731.14264976 HX8_24460:8:2202:7446:47334/2                   156     3e-33
  ERR2977731.14264975 HX8_24460:8:1120:7070:5089/2                    156     3e-33
  ERR2977731.14264974 HX8_24460:8:1119:15605:67832/2                  156     3e-33
  ERR2977731.14264953 HX8_24460:8:2206:10307:32074/2                  156     3e-33
  ERR2977731.14264980 HX8_24460:8:2119:15716:64193/1                  156     3e-33
  ERR2977730.14546258 HX8_24460:8:2212:15280:22827/2                  156     3e-33
  ERR2977730.14546257 HX8_24460:8:2203:11698:52871/2                  156     3e-33
  ERR2977730.14546314 HX8_24460:8:2214:25175:47738/1                  156     3e-33
  ERR2977730.14546290 HX8_24460:8:1224:29437:45910/1                  156     3e-33
  ERR2977730.14546257 HX8_24460:8:2203:11698:52871/1                  156     3e-33
  ERR2977729.10757083 HX8_24460:8:1204:10318:37858/2                  156     3e-33
  ERR2977729.10757056 HX8_24460:8:2122:31862:19838/2                  156     3e-33
  SRR122273.82943808 A800L1ABXX:6:66:19924:187758/2                   156     3e-33
  ERR2977728.14278167 HX8_24460:8:2217:10450:55104/2                  156     3e-33
  ERR2977728.14278166 HX8_24460:8:1115:18345:26167/2                  156     3e-33
  ERR2977728.14278149 HX8_24460:8:2107:19136:72438/2                  156     3e-33
  ERR2977728.14278148 HX8_24460:8:1216:20953:68975/2                  156     3e-33
  ERR2977728.14278140 HX8_24460:8:1118:4279:50357/2                   156     3e-33
  ERR2977728.14278123 HX8_24460:8:1207:17411:30140/2                  156     3e-33
  ERR2977728.14278145 HX8_24460:8:2117:22211:18133/1                  156     3e-33
  SRR122272.85732560 A800L1ABXX:5:68:3389:93821/2                     154     1e-32
  SRR122272.12361365 A800L1ABXX:5:5:11642:125106/2                    154     1e-32
  SRR122272.1505815 A800L1ABXX:5:1:15152:117435/1                     154     1e-32
  ERR2977731.14264977 HX8_24460:8:2210:5944:20331/2                   154     1e-32
  ERR2977731.14265028 HX8_24460:8:1222:25144:27574/1                  154     1e-32
  ERR2977731.14265024 HX8_24460:8:2104:22029:18309/1                  154     1e-32
  ERR2977731.14265023 HX8_24460:8:1206:9069:6091/1                    154     1e-32
  ERR2977730.14546248 HX8_24460:8:2118:32390:56862/2                  154     1e-32
  ERR2977730.14546228 HX8_24460:8:2216:11444:47439/2                  154     1e-32
  ERR2977730.14546311 HX8_24460:8:2118:5528:28716/1                   154     1e-32
  ERR2977730.14546307 HX8_24460:8:2215:8917:44714/1                   154     1e-32
  ERR2977730.14546236 HX8_24460:8:2221:6532:4931/1                    154     1e-32
  ERR2977728.14278181 HX8_24460:8:1109:23805:7462/1                   154     1e-32
  ERR2977728.14278176 HX8_24460:8:1102:2483:34342/1                   154     1e-32
  ERR2977728.14278149 HX8_24460:8:2107:19136:72438/1                  154     1e-32
  ERR2977728.14278148 HX8_24460:8:1216:20953:68975/1                  154     1e-32
  ERR2977728.14278141 HX8_24460:8:2210:3112:50094/1                   154     1e-32
  SRR122272.68868794 A800L1ABXX:5:62:14057:44343/2                    152     4e-32
  SRR122272.14320462 A800L1ABXX:5:6:18421:67323/1                     152     4e-32
  ERR2977731.14265022 HX8_24460:8:2221:23713:65388/2                  152     4e-32
  ERR2977731.14265021 HX8_24460:8:2221:24119:65107/2                  152     4e-32
  ERR2977731.14264961 HX8_24460:8:2111:31274:41391/2                  152     4e-32
  ERR2977730.14546310 HX8_24460:8:2114:27235:30562/2                  152     4e-32
  ERR2977730.14546252 HX8_24460:8:2220:3914:27398/2                   152     4e-32
  ERR2977730.14546289 HX8_24460:8:1224:29366:45470/1                  152     4e-32
  ERR2977730.14546266 HX8_24460:8:2110:6035:16340/1                   152     4e-32
  ERR2977729.10757101 HX8_24460:8:2102:30360:9466/1                   152     4e-32
  ERR2977728.14278122 HX8_24460:8:2103:17350:35766/1                  152     4e-32
  ERR2977731.14265014 HX8_24460:8:2119:18345:6653/2                   150     1e-31
  ERR2977731.14265001 HX8_24460:8:1221:15777:50797/1                  150     1e-31
  ERR2977731.14264956 HX8_24460:8:1214:5893:20629/1                   150     1e-31
  ERR2977730.14546265 HX8_24460:8:1119:13656:59288/2                  150     1e-31
  ERR2977730.14546252 HX8_24460:8:2220:3914:27398/1                   150     1e-31
  ERR2977729.10757100 HX8_24460:8:2124:27874:51394/2                  150     1e-31
  ERR2977729.10757084 HX8_24460:8:1204:10703:38878/2                  150     1e-31
  ERR2977729.10757055 HX8_24460:8:1220:11951:31054/2                  150     1e-31
  ERR2977729.10757093 HX8_24460:8:1120:12175:39212/1                  150     1e-31
  ERR2977728.14278127 HX8_24460:8:1224:25956:52783/2                  150     1e-31
  ERR2977728.14278124 HX8_24460:8:2120:22556:43870/2                  150     1e-31
  SRR122273.62872578 A800L1ABXX:6:47:16406:30306/2                    150     1e-31
  ERR2977728.14278169 HX8_24460:8:2113:1986:34113/1                   150     1e-31
  ERR2977728.14278134 HX8_24460:8:2202:15290:33111/1                  150     1e-31
  ERR2977728.14278125 HX8_24460:8:2102:3498:35537/1                   150     1e-31
  SRR122273.12810341 A800L1ABXX:6:5:18376:68737/1                     149     4e-31
  SRR122272.16852242 A800L1ABXX:5:7:7936:48330/1                      149     4e-31
  ERR2977731.14264957 HX8_24460:8:2118:7902:32162/1                   149     4e-31
  ERR2977731.14264955 HX8_24460:8:2120:8836:51887/1                   149     4e-31
  ERR2977731.14264950 HX8_24460:8:2221:12063:11242/1                  149     4e-31
  ERR2977730.14546243 HX8_24460:8:2121:16579:48248/2                  149     4e-31
  SRR122273.42384143 A800L1ABXX:6:27:10609:69546/2                    149     4e-31
  ERR2977728.14278132 HX8_24460:8:1124:13798:27222/1                  149     4e-31
  SRR122273.11649241 A800L1ABXX:6:4:7906:189293/1                     147     2e-30
  SRR122272.42828149 A800L1ABXX:5:28:4365:94116/2                     147     2e-30
  SRR122272.76722132 A800L1ABXX:5:65:17775:39787/1                    147     2e-30
  ERR2977731.14264958 HX8_24460:8:1211:11921:45734/1                  147     2e-30
  ERR2977730.14546309 HX8_24460:8:2109:22333:1784/2                   147     2e-30
  ERR2977730.14546232 HX8_24460:8:2216:16995:68939/2                  147     2e-30
  ERR2977730.14546306 HX8_24460:8:1212:28402:17641/1                  147     2e-30
  ERR2977730.14546259 HX8_24460:8:2110:13129:70926/1                  147     2e-30
  ERR2977730.14546244 HX8_24460:8:2109:25510:58585/1                  147     2e-30
  ERR2977730.14546233 HX8_24460:8:2216:3082:38122/1                   147     2e-30
  ERR2977730.14546227 HX8_24460:8:2223:27935:61767/1                  147     2e-30
  ERR2977729.10757070 HX8_24460:8:1110:18771:40618/2                  147     2e-30
  ERR2977729.10757054 HX8_24460:8:1104:20973:53856/1                  147     2e-30
  ERR2977729.10757048 HX8_24460:8:1122:1692:33322/1                   147     2e-30
  SRR122275.11622429 B8048GABXX:7:5:14315:28036/2                     147     2e-30
  SRR122275.50552991 B8048GABXX:7:42:8540:85268/1                     147     2e-30
  ERR2977728.14278169 HX8_24460:8:2113:1986:34113/2                   147     2e-30
  ERR2977728.14278150 HX8_24460:8:1123:26626:41989/1                  147     2e-30
  SRR122273.21478051 A800L1ABXX:6:8:19978:64627/1                     145     5e-30
  SRR122273.10624495 A800L1ABXX:6:4:15200:120313/1                    145     5e-30
  SRR122272.46087041 A800L1ABXX:5:41:16245:131572/1                   145     5e-30
  ERR2977731.29651510 HX8_24460:8:2113:8623:66847/1                   145     5e-30
  ERR2977731.29651509 HX8_24460:8:2113:8572:66689/1                   145     5e-30
  ERR2977730.14546295 HX8_24460:8:1208:1590:15848/2                   145     5e-30
  ERR2977730.14546285 HX8_24460:8:1102:26189:8323/2                   145     5e-30
  ERR2977730.14546247 HX8_24460:8:1119:22810:4755/2                   145     5e-30
  ERR2977730.14546238 HX8_24460:8:2203:23307:65353/2                  145     5e-30
  ERR2977730.14546225 HX8_24460:8:2123:26342:44310/2                  145     5e-30
  ERR2977730.6709436 HX8_24460:8:2119:10927:60993/2                   145     5e-30
  ERR2977730.6709431 HX8_24460:8:1107:27641:21807/2                   145     5e-30
  ERR2977730.6709442 HX8_24460:8:2104:3671:32496/1                    145     5e-30
  ERR2977729.10757086 HX8_24460:8:2108:5162:39299/2                   145     5e-30
  ERR2977729.10757086 HX8_24460:8:2108:5162:39299/1                   145     5e-30
  SRR122275.13624936 B8048GABXX:7:5:20843:165709/2                    145     5e-30
  SRR122273.82943811 A800L1ABXX:6:66:19910:187779/2                   145     5e-30
  SRR122273.74709006 A800L1ABXX:6:63:12475:151179/2                   145     5e-30
  ERR2977728.14278173 HX8_24460:8:2115:31182:28083/2                  145     5e-30
  ERR2977728.14278114 HX8_24460:8:2215:17330:68500/2                  145     5e-30
  SRR122273.84819703 A800L1ABXX:6:67:12033:132647/1                   145     5e-30
  ERR2977728.29642079 HX8_24460:8:1204:5223:20946/1                   145     5e-30
  ERR2977728.14278127 HX8_24460:8:1224:25956:52783/1                  145     5e-30
  SRR122273.24459500 A800L1ABXX:6:21:3293:67720/1                     143     2e-29
  SRR122272.81556633 A800L1ABXX:5:66:12594:194743/2                   143     2e-29
  SRR122272.82882114 A800L1ABXX:5:67:12312:91465/1                    143     2e-29
  SRR122272.1283037 A800L1ABXX:5:1:6985:100271/1                      143     2e-29
  ERR2977731.62062859 HX8_24460:8:2120:18933:30281/2                  143     2e-29
  ERR2977731.62062863 HX8_24460:8:2105:16802:14846/1                  143     2e-29
  ERR2977731.62062857 HX8_24460:8:2224:17584:60501/1                  143     2e-29
  ERR2977731.55075155 HX8_24460:8:1103:13514:31054/1                  143     2e-29
  ERR2977731.55075154 HX8_24460:8:2106:31974:10081/1                  143     2e-29
  ERR2977731.14264987 HX8_24460:8:2113:26626:71699/1                  143     2e-29
  ERR2977731.14264972 HX8_24460:8:1121:28605:66689/1                  143     2e-29
  ERR2977730.63522751 HX8_24460:8:1224:15869:35907/2                  143     2e-29
  ERR2977730.63522744 HX8_24460:8:1107:32390:11365/2                  143     2e-29
  ERR2977730.56390061 HX8_24460:8:2217:21805:59552/2                  143     2e-29
  ERR2977730.14546294 HX8_24460:8:2205:30249:52555/2                  143     2e-29
  ERR2977730.14546254 HX8_24460:8:2219:22526:35449/2                  143     2e-29
  ERR2977730.14546253 HX8_24460:8:1214:3447:26835/2                   143     2e-29
  ERR2977730.14546235 HX8_24460:8:1220:23642:62874/2                  143     2e-29
  ERR2977730.14546310 HX8_24460:8:2114:27235:30562/1                  143     2e-29
  ERR2977730.14546309 HX8_24460:8:2109:22333:1784/1                   143     2e-29
  ERR2977730.14546240 HX8_24460:8:1123:23135:69625/1                  143     2e-29
  ERR2977729.46843375 HX8_24460:8:2222:9902:3700/2                    143     2e-29
  ERR2977729.10757089 HX8_24460:8:2224:13738:45365/2                  143     2e-29
  ERR2977729.10757069 HX8_24460:8:2202:6005:7216/2                    143     2e-29
  ERR2977729.4974943 HX8_24460:8:1113:20060:33568/2                   143     2e-29
  ERR2977729.47884458 HX8_24460:8:2122:11880:61872/1                  143     2e-29
  ERR2977728.62167233 HX8_24460:8:1117:6005:44626/2                   143     2e-29
  ERR2977728.62167229 HX8_24460:8:2223:25966:38315/2                  143     2e-29
  ERR2977728.62167226 HX8_24460:8:1104:29437:48265/2                  143     2e-29
  ERR2977728.55171887 HX8_24460:8:2117:23713:64122/2                  143     2e-29
  SRR122273.80186621 A800L1ABXX:6:65:16653:175117/2                   143     2e-29
  SRR122273.70750560 A800L1ABXX:6:62:8397:44932/2                     143     2e-29
  ERR2977728.14278174 HX8_24460:8:2213:5315:60448/2                   143     2e-29
  ERR2977728.14278138 HX8_24460:8:2107:8826:6583/2                    143     2e-29
  ERR2977728.14278122 HX8_24460:8:2103:17350:35766/2                  143     2e-29
  ERR2977728.14278173 HX8_24460:8:2115:31182:28083/1                  143     2e-29
  ERR2977728.14278140 HX8_24460:8:1118:4279:50357/1                   143     2e-29
  SRR122273.63430207 A800L1ABXX:6:47:14367:73814/1                    141     7e-29
  SRR122273.52214149 A800L1ABXX:6:42:8274:189836/1                    141     7e-29
  SRR122273.49949721 A800L1ABXX:6:42:3775:12002/1                     141     7e-29
  SRR122272.68382948 A800L1ABXX:5:62:13904:7229/2                     141     7e-29
  SRR122272.52897229 A800L1ABXX:5:44:11708:64003/2                    141     7e-29
  SRR122272.9633885 A800L1ABXX:5:4:6702:127668/2                      141     7e-29
  ERR2977731.14265005 HX8_24460:8:2112:31000:59974/2                  141     7e-29
  ERR2977731.77096085 HX8_24460:8:1207:17716:13931/1                  141     7e-29
  ERR2977731.77096084 HX8_24460:8:1207:23805:43888/1                  141     7e-29
  ERR2977731.62062867 HX8_24460:8:1107:31193:43255/1                  141     7e-29
  ERR2977731.55075168 HX8_24460:8:2221:29224:33762/1                  141     7e-29
  ERR2977731.14265020 HX8_24460:8:2121:20303:34834/1                  141     7e-29
  ERR2977730.78891725 HX8_24460:8:1223:5802:17553/2                   141     7e-29
  ERR2977730.78891714 HX8_24460:8:2105:26961:72244/2                  141     7e-29
  ERR2977730.56390069 HX8_24460:8:1101:12225:57864/2                  141     7e-29
  ERR2977730.14546280 HX8_24460:8:1212:31832:11171/2                  141     7e-29
  ERR2977730.14546268 HX8_24460:8:1111:19228:27732/2                  141     7e-29
  ERR2977730.14546239 HX8_24460:8:2203:22790:65371/2                  141     7e-29
  ERR2977730.61390610 HX8_24460:8:2202:29823:48722/1                  141     7e-29
  ERR2977729.58154190 HX8_24460:8:1214:10581:48336/2                  141     7e-29
  ERR2977729.58154182 HX8_24460:8:2207:18081:25605/2                  141     7e-29
  ERR2977729.10757098 HX8_24460:8:1219:8176:64070/2                   141     7e-29
  ERR2977729.45271820 HX8_24460:8:2105:3772:16358/1                   141     7e-29
  ERR2977729.22455972 HX8_24460:8:1102:5122:71717/1                   141     7e-29
  ERR2977729.10757053 HX8_24460:8:2113:1661:50181/1                   141     7e-29
  SRR122275.16125896 B8048GABXX:7:6:14965:137604/2                    141     7e-29
  SRR122274.33120465 A8048RABXX:4:27:15330:30047/1                    141     7e-29
  ERR2977728.14278136 HX8_24460:8:2201:16102:62153/2                  141     7e-29
  SRR122273.80058747 A800L1ABXX:6:65:13959:165397/1                   141     7e-29
  SRR122273.72845078 A800L1ABXX:6:63:17797:7726/1                     141     7e-29
  ERR2977728.60583421 HX8_24460:8:2217:11322:6372/1                   141     7e-29
  ERR2977728.60081332 HX8_24460:8:2108:32410:38965/1                  141     7e-29
  ERR2977728.60081321 HX8_24460:8:2107:15554:15144/1                  141     7e-29
  ERR2977728.60081318 HX8_24460:8:1122:12063:42534/1                  141     7e-29
  ERR2977728.55171891 HX8_24460:8:2218:5507:26712/1                   141     7e-29
  ERR2977728.55171890 HX8_24460:8:2206:16670:49074/1                  141     7e-29
  ERR2977728.14278167 HX8_24460:8:2217:10450:55104/1                  141     7e-29
  SRR122273.7799141 A800L1ABXX:6:3:15857:130026/1                     140     2e-28
  SRR122272.55900378 A800L1ABXX:5:45:15985:91093/2                    140     2e-28
  SRR122272.75827572 A800L1ABXX:5:64:9329:172461/1                    140     2e-28
  SRR122272.65553231 A800L1ABXX:5:48:16411:186132/1                   140     2e-28
  SRR122272.25167467 A800L1ABXX:5:22:11045:42463/1                    140     2e-28
  ERR2977731.31165684 HX8_24460:8:2218:20192:7708/2                   140     2e-28
  ERR2977731.14264958 HX8_24460:8:1211:11921:45734/2                  140     2e-28
  ERR2977731.31165681 HX8_24460:8:2219:11343:56827/1                  140     2e-28
  ERR2977731.31165679 HX8_24460:8:1217:4584:44310/1                   140     2e-28
  ERR2977731.31165678 HX8_24460:8:1104:12743:21842/1                  140     2e-28
  ERR2977731.14264959 HX8_24460:8:2117:24982:38965/1                  140     2e-28
  ERR2977730.63522746 HX8_24460:8:2107:25895:14072/2                  140     2e-28
  ERR2977730.61390603 HX8_24460:8:1122:26210:4913/2                   140     2e-28
  ERR2977730.31865137 HX8_24460:8:2224:12205:61732/2                  140     2e-28
  ERR2977730.31865136 HX8_24460:8:2221:1215:15689/2                   140     2e-28
  ERR2977730.31865135 HX8_24460:8:2123:14651:7568/2                   140     2e-28
  ERR2977730.31865134 HX8_24460:8:1206:24150:13580/2                  140     2e-28
  ERR2977730.14546284 HX8_24460:8:2202:11799:57548/2                  140     2e-28
  ERR2977730.13005273 HX8_24460:8:2204:4036:71664/2                   140     2e-28
  ERR2977730.2667483 HX8_24460:8:2216:3610:18010/2                    140     2e-28
  ERR2977730.63522745 HX8_24460:8:2218:11079:49338/1                  140     2e-28
  ERR2977730.14546283 HX8_24460:8:2119:29853:3876/1                   140     2e-28
  ERR2977730.6709439 HX8_24460:8:1224:9222:72807/1                    140     2e-28
  ERR2977730.2667494 HX8_24460:8:2120:25408:40266/1                   140     2e-28
  ERR2977729.22455974 HX8_24460:8:1104:23683:25358/2                  140     2e-28
  SRR122275.17191327 B8048GABXX:7:7:10328:11232/1                     140     2e-28
  SRR122274.71006511 A8048RABXX:4:66:18395:7350/2                     140     2e-28
  SRR122273.82943808 A800L1ABXX:6:66:19924:187758/1                   140     2e-28
  SRR122273.80423720 A800L1ABXX:6:65:12140:193470/1                   140     2e-28
  ERR2977728.62167232 HX8_24460:8:1205:15706:71172/1                  140     2e-28
  ERR2977728.31176985 HX8_24460:8:1110:26240:6267/1                   140     2e-28
  ERR2977728.31176967 HX8_24460:8:2120:24941:17061/1                  140     2e-28
  ERR2977728.31176960 HX8_24460:8:2202:28858:40477/1                  140     2e-28
  ERR2977728.31176959 HX8_24460:8:2202:28798:40266/1                  140     2e-28
  ERR2977728.2625126 HX8_24460:8:2210:29670:13931/1                   140     2e-28
  SRR122273.63430212 A800L1ABXX:6:47:14384:73827/1                    138     8e-28
  SRR122273.53997695 A800L1ABXX:6:43:16205:130946/1                   138     8e-28
  SRR122273.53997693 A800L1ABXX:6:43:16193:130933/1                   138     8e-28
  SRR122273.35882453 A800L1ABXX:6:25:2655:32490/1                     138     8e-28
  SRR122273.26846432 A800L1ABXX:6:22:14644:28015/1                    138     8e-28
  SRR122273.3902011 A800L1ABXX:6:2:13325:66266/1                      138     8e-28
  SRR122272.82882114 A800L1ABXX:5:67:12312:91465/2                    138     8e-28
  SRR122272.85732560 A800L1ABXX:5:68:3389:93821/1                     138     8e-28
  SRR122272.78527976 A800L1ABXX:5:65:3575:172938/1                    138     8e-28
  SRR122272.60333614 A800L1ABXX:5:47:11554:19307/1                    138     8e-28
  SRR122272.42828149 A800L1ABXX:5:28:4365:94116/1                     138     8e-28
  SRR122272.29254906 A800L1ABXX:5:23:1441:141152/1                    138     8e-28
  SRR122272.5813555 A800L1ABXX:5:3:17397:45848/1                      138     8e-28
  ERR2977731.63196831 HX8_24460:8:1205:10612:56721/2                  138     8e-28
  ERR2977731.59973621 HX8_24460:8:2123:17371:49162/2                  138     8e-28
  ERR2977731.14265018 HX8_24460:8:2106:29305:12701/2                  138     8e-28
  ERR2977731.14265015 HX8_24460:8:2214:9993:38385/2                   138     8e-28
  ERR2977731.10448906 HX8_24460:8:1123:10886:49109/2                  138     8e-28


Query_19    19    CCTCCTCCTCGCTAGGGATCACACCTTTCAAGATGGGCTTTTAATATGCAGAAAACTTCC  78
940065342   151    ......G..A....ATG..........A..................A............  93
14278114    1        ....G..A....ATG..........A..................A............  57
635660462   151                                  ................A............  123
635660461   151                                  ................A............  123
853960679   1        ....G..A....ATG..........A..................A............  57
853960674   5                       ..........A..................A............  46
1147503807  2                                  ..................A............  32
635660463   151                                          ........A............  131
940065345   8                       ..........A..................A............  49
1152799294  11                      ..........A..................A............  52
14278113    1        ....G..A....ATG..........A..................A............  57
1024052564  1         ...G..A....ATG..........A..................A............  56
1024052561  151                                                      .........  143
699723003   141   .......G..A....ATG..........A..................A............  82
635660465   1                                        ............A............  25
853960672   140   .......G..A....ATG..........A..................A............  81
1106136195  1                                                  ..A............  15
853960741   1                             ....A..................A............  36
1024052562  1                                                            .....  5

Query_19    79    ATTTGTATTCCTGTGGAGCCAGAGGACGTACTTTTCTTCCTCTGTGGGAGCTGATGTGGC  138
940065342   92    ..........G.A.....T..T..T..A..T..................A..........  32
                                                               \              
                                                               |              
                                                               G
14278114    58    ..........G.A.....T..T..T.....T..................A..........  118
                                                               \              
                                                               |              
                                                               G
635660462   122   ..........G.A.....T..T..T..A..T..................A..........  62
                                                               \              
                                                               |              
                                                               G
635660461   122   ..........G.A.....T..T..T..A..T..................A..........  62
                                                               \              
                                                               |              
                                                               G
853960679   58    ..........G.A........T..T..A..T..................C..........  118
                                                               \              
                                                               |              
                                                               G
853960674   47    ..........G.A.....T..T..T..A..T..................A..........  107
                                                               \              
                                                               |              
                                                               G
1147503807  33    ..........G.A.....T..T..T..A..T..................A..........  93
                                                               \              
                                                               |              
                                                               G
635660463   130   ..........G.A.....T..T..T..A..T..................A..........  70
                                                               \              
                                                               |              
                                                               G
940065345   50    ..........G.A.....T..T..T..A..T..................A..........  110
                                                               \              
                                                               |              
                                                               G
1152799294  53    ..........G.A.....T..T..T..A..T..................A..........  113
                                                               \              
                                                               |              
                                                               G
767574728   151                                           .........A..........  131
                                                                  \           
                                                                  |           
                                                                  G
699723013   1                                    ..................A..........  30
                                                                  \           
                                                                  |           
                                                                  G
14278113    58    ..........G.A.....T..T..T..A..T..................A..........  118
                                                               \              
                                                               |              
                                                               G
14278111    151                                      ..............A..........  126
                                                                  \           
                                                                  |           
                                                                  G
1024052564  57    ..........G.A.....T..T..T..A..T..................A..........  117
                                                               \              
                                                               |              
                                                               G
1024052561  142   ..........G.A.....T..T..T..A..T..................A..........  82
                                                                  \           
                                                                  |           
                                                                  G
699723003   81    ..........G.A.....T..T..T..A..T..................A..........  21
                                                               \              
                                                               |              
                                                               G
635660465   26    ..........G.A.....T..T..T..A..T..................A..........  86
                                                               \              
                                                               |              
                                                               G
106253799   150                                   .................A..........  122
                                                                  \           
                                                                  |           
                                                                  G
853960672   80    ..........G.A.....T..T..T..A..T..................A..........  20
                                                               \              
                                                               |              
                                                               G
187241655   151                                                     ..........  142
1106136195  16    ..........G.A.....T..T..C..A..T..................A..........  76
                                                               \              
                                                               |              
                                                               G
853960741   37    ..........G.A.....T..T..T..A..T..................A..........  97
                                                               \              
                                                               |              
                                                               G
106253805   150                                   .................A........T.  122
                                                                  \           
                                                                  |           
                                                                  G
1024052562  6     ..........G.A.....T..T..T..A..T..................A..........  66
                                                                  \           
                                                                  |           
                                                                  G

Query_19    139   AGGCAATGCAGTGGGAGTCACCCTCTCATCTCGTTGGACTGCAGGGAGAGGGGTGAGCAG  198
940065342   31    ..AGT.................A......                                 3
14278114    119   ..AGG.................A......                                 147
635660462   61    ..AGT................-----......A........A...T.....A........  7
635660461   61    ..AGT................-----......A........A...T.....A........  7
853960679   119   ..AGT..........G......A......                                 147
853960674   108   ..AGT................-----......A........A...T...             151
1147503807  94    ..AGT..............-----.A......A............T...........     145
635660463   69    ..AGT................-----......A........A...T.....A........  15
940065345   111   ..AGT................-----......A........A...                 150
1152799294  114   ..AGT.................A......                                 142
767574728   130   ..AGT.................A......-----.......A...T.....A........  76
699723013   31    ..AGT.................A......-----.......A...T.....A........  85
14278113    119   ..AGT............G....A......                                 147
14278111    125   ..AGT.................A......-----.......A...T.....A........  71
1024052564  118   ..AGT..............G..A......                                 146
1024052561  81    ..AGT.................A......-----.......A...T.....A........  27
699723003   20    ..AGT...............                                          1
635660465   87    ..AGT................-----....G.A........A...T.....A........  141
106253799   121   ..AGT.................A......-----.......A...T.....A........  67
853960672   19    ..AGT..............                                           1
187241655   141   ..AGT.................A......-----.......A...T.....A........  87
1106136195  77    ..AGT................-----......A........A...T.....A........  131
853960741   98    ..AGT................-----......A........A...T..              140
106253805   121   ..AGT.................A......-----.......A...T.....A........  67
1024052562  67    ..AGT.................A......-----.......A...T.....A........  121

Query_19    199   TGGCTCGGATTTGAAATAGGCCCTTTCCAGTCAGTGGCCCTCCAGATGACCCAGCTTTCA  258
635660462   6     ..T...                                                        1
635660461   6     ..T...                                                        1
635660463   14    ..T...T.......                                                1
767574728   75    ..T...T............C....G.......G..TC..A..........T.........  15
                                    \                                         
                                    |                                         
                                    T
699723013   86    ..T...T............C....G.......G..TC..A..........T.........  146
                                    \                                         
                                    |                                         
                                    T
14278111    70    ..T...T............C....G.......G..TC..A..........T.........  10
                                    \                                         
                                    |                                         
                                    T
1024052561  26    ..T...T...........T....                                       4
635660465   142   ..T...T...                                                    151
106253799   66    ..T...T............C....G.......G..TC..A..........T.........  6
                                    \                                         
                                    |                                         
                                    T
187241655   86    ..T...T...........T....C........G..TC..A..........T.........  26
                                           \                                  
                                           |                                  
                                           G
1106136195  132   ......T.G....G....                                            149
106253805   66    ..T...T............C....G.......G..TC..A..........T.........  6
                                    \                                         
                                    |                                         
                                    T
1024052562  122   ..T...T...........T....                                       144

Query_19    259   CCTTCCTTTCAAAGTTAAGTTTATTTACACCGCTTCATAATGCCAGCCCATTCTTCAGTG  318
767574728   14    ..............                                                1
699723013   147   .....                                                         151
14278111    9     .........                                                     1
106253799   5     .....                                                         1
187241655   25    ................-T...C....                                    1
106253805   5     .....                                                         1

Query_19    319   CCGAATCTTCTCTTTCTGTGTAGTTGGGTTTGGTAAGTCTCAGGTGAATAGAAAGTGCAG  378

Query_19    379   TACATGGTTCTTCTGTTTAGTCCCTGGGGCTGGGAAGAACCCTGCTATGTGGGGCGTGGA  438
1024052574  150                                                      ...T.....  142
635660472   148                                              ...G...T...T.....  132
1094674564  150                                                  ....T..T.G...  138
940065362   6                                ..T..........TTC...G...T...T.....  38
767574741   7                                ..T..........TTC...G...TT..T.....  39
767574740   7                                ..T..........TTC...G...T...T.....  39
940065360   1                   .........ACAT..T..........TTC...G...T...T.....  46
1024052572  150             .............ACAT..T..........TTC...G...T...T.....  101
635660475   1       .......T.............ACAT..T..........TTC...G...T...T.....  58
635660474   1        ......T.............ACAT..T..........TTC...G...T...T.....  57
1333560614  150          ..T.............ACAT..T..........TGC...G...T...T.....  98

Query_19    439   GATGCAGGACAGCTGGGGGCTCTCGGGGAGTTCAGGGTTTGCAGTTATGGAGCAGAGGCC  498
1024052574  141   ...........C.........TG.A................A.A..CCT..C........  82
635660472   131   ...........C.........TG.A................A.A..CCT..C........  72
1094674564  137   .....G.....C.G.......TG.A................A.A..CCT..C........  78
940065358   151           ...C.........TG.A................A.A..CCT..C........  100
940065362   39    ...........C.........TG.A................A.A..CCT..C........  98
1024052577  151                ........TG.A................A.A..CCT..C........  105
1024052578  151                 .......TG.A................A.A..CCT..C........  106
1024052575  144               .........TG.A................A.A..CCT..C......G.  97
940065365   1                    ......TG.A................A.A..CCT..C........  45
767574741   40    ...........C.........TG.A................A.A..CCT..C........  99
767574740   40    ...........C.........TG.A................A.A..CCT..C........  99
940065360   47    ...........C.........TG.A................A.A..CCT..C........  106
1024052572  100   ...........C.........TG.A................A.A..CCT..C........  41
767574743   3                              ................A.A..CCT..C........  37
635660475   59    ...........C.........TG.A................A.A..CCT..C........  118
635660474   58    ...........C.........TG.A................A.A..CCT..C........  117
1333560614  97    ...........C.........TG.A................A.A..CCT..C........  38
14278125    148                            ................A.A..CCT..C........  114

Query_19    499   AGCAAGGCTCCTTGCTGAGGTGTGGCCTCACCTGAGCATTCAGAGGCTCAGGGCTGTTAT  558
1024052574  81    ......C...............................................A...G.  21
                                         \                                    
                                         |                                    
                                         G
635660472   71    ......C...............................................A...G.  11
                                         \                                    
                                         |                                    
                                         G
1094674564  77    ......C...............................................A...G.  17
                                         \                                    
                                         |                                    
                                         G
940065358   99    ......C...............................................A...G.  39
                                           \                                  
                                           |                                  
                                           G
940065362   99    ......C.............................................          151
                                         \                                    
                                         |                                    
                                         G
1024052577  104   ......C...............................................A...G.  44
                                           \                                  
                                           |                                  
                                           G
1024052578  105   ......C...............................................A...G.  45
                                           \                                  
                                           |                                  
                                           G
1024052575  96    ......C...............................................A...G.  36
                                           \                                  
                                           |                                  
                                           G
940065365   46    ......C...............................................A...G.  106
                                           \                                  
                                           |                                  
                                           G
767574741   100   ......C............................................           151
                                         \                                    
                                         |                                    
                                         G
767574740   100   ......C......T.....................................           151
                                         \                                    
                                         |                                    
                                         G
940065360   107   ......C.....................................                  151
                                         \                                    
                                         |                                    
                                         G
1024052572  40    ......C................................                       1
                                         \                                    
                                         |                                    
                                         G
767574743   38    ......C...............................................A...G.  98
                                           \                                  
                                           |                                  
                                           G
635660475   119   ......C.........................                              151
                                         \                                    
                                         |                                    
                                         G
635660474   118   ......C..........................                             151
                                         \                                    
                                         |                                    
                                         G
1333560614  37    ......C.............................                          1
                                         \                                    
                                         |                                    
                                         G
14278125    113   ......C.G.............................................A...G.  53
                                           \                                  
                                           |                                  
                                           G

Query_19    559   GAAGCCTGTGTTCCCTCCAGGGAGGCACGGCTGGCTGGGCCCAGGCAGCAGGACAGGCGG  618
1024052574  20    ..G...............                                            3
635660472   10    ..G.......                                                    1
1094674564  16    ..G.............                                              1
940065358   38    ..G...............T.......C.A..A..                            5
1024052577  43    ..G...............T.......C.A..A..                            10
1024052578  44    ..G...............T.......C.A..A..                            11
1024052575  35    ..G...............T.......C.A..A..                            2
940065365   107   ..G...............T.......C.A..A..                            140
767574743   99    ..G...............T.......C.A..A..                            132
14278125    52    ..G...............T.......C.A..A..                            19

Query_19    619   GGTGGGCGGTGGAGCGCCTGAGCACCACCAGGTTAGGGAAGCACTCTGAGGACAGGAGTG  678

Query_19    679   AGATGCTCAGGTTGActtccttcctctctcccttacctccaccccttcttcttcccccag  738

Query_19    739   ttgccctcctctccttccccactctttccctctccctcccttgcttccctcccagccact  798
767574757   1                                                               ..  2
14278134    1                                                               ..  2

Query_19    799   tctccaAAACTGCCTAGCATGGTGGCCTATACTTGTTATCCCAGCACTCAGGAAGCTGAA  858
767574752   147               ..............T...G..................T..........  100
767574751   147               ..............T...G..................T..........  100
14278132    147               ..............T...G..................T..........  100
940065370   1                      .........T...G..................T..........  43
699723020   141               ..............T...G..................T..........  94
635660478   141               ..............T...G..................T..........  94
767574757   3     .........A.-..............T...G..................T..........  63
                        \                                                     
                        |                                                     
                       GC
14278134    3     .........A.-..............T...G..................T..........  63
                        \                                                     
                        |                                                     
                       GC
1149675208  1                                    ..................T..........  29

Query_19    859   ACAGGGTTGCCTGAAGTTCGTTCAGGCCTGGGCTACATACTGTAGTGAGTTAAAGAGTAG  918
767574752   99    .....A............T.GG.CA............-..-................C..  39
                        \                                                     
                        |                                                     
                      AGA
767574751   99    .....A............T.GG.CA............-..-................C..  39
                        \                                                     
                        |                                                     
                      AGA
14278132    99    .....A............T.GG.CA............-..-................C..  39
                        \                                                     
                        |                                                     
                      AGA
767574758   1                                                               ..  2
187241676   151                                               .............C..  136
767574755   149                                                             ..  148
940065370   44    .....A............T.GG.CA............-..-................C..  104
                        \                                                     
                        |                                                     
                      AGA
699723020   93    .....A............T.GG.CA............-..-................C..  33
                      \                                                       
                      |                                                       
                    GAA
635660478   93    .....A............T.GG.CA............-..-................C..  33
                      \                                                       
                      |                                                       
                    GAA
940065371   5                              ............-..-................C..  37
767574757   64    .....A............T.GG.CA............-..-................C..  124
                      \                                                       
                      |                                                       
                    GAA
14278134    64    .....A............T.GG.CA............-..-................C..  124
                      \                                                       
                      |                                                       
                    GAA
1149675208  30    .....A............T.GG.CA............-..-................C..  90
                        \                                                     
                        |                                                     
                      AGA
940065378   8                              ............-..-................C..  40

Query_19    919   CCTGGAATACACAGCAAGACCTTGTCTTaaaaaccaaaccagaaaaaagaaaagaaagga  978
853960710   1                 .........................G.A.A....G.A.....G.....  49
                                                                    \         
                                                                    |         
                                                                    G
187241677   150               .........................G.A.A....G.A.....G.....  102
                                                                    \         
                                                                    |         
                                                                    G
1008757619  1                                                       ....G.....  10
1024052593  2                                                       ....G.....  11
853960703   146               .........................G.A.A....G.A.....G.....  98
                                                                    \         
                                                                    |         
                                                                    G
940065376   3                                                       ....G.....  12
767574752   38    .......G.T.T.........................                         2
767574751   38    .......G.T.T.........................                         2
699723032   1                                                              ...  3
635660487   3                                                       ....G.....  12
635660486   7                 .........................G.A.A....G.A.....G.....  55
                                                                    \         
                                                                    |         
                                                                    G
635660482   151               ............A............G.A.A....G.A.....G.....  103
                                                                    \         
                                                                    |         
                                                                    G
14278132    38    .......G.T.T.........................                         2
767574758   3     .......G.T.T.........................G.A.A....G.A.....G.....  63
                                                                    \         
                                                                    |         
                                                                    G
635660480   151   .......G.T.T.........................G.A.A....G.A.....G.....  91
                                                                    \         
                                                                    |         
                                                                    G
187241676   135   .......G.T.T.........................G.A.A....G.A.....G.....  75
                                                                    \         
                                                                    |         
                                                                    G
767574755   147   .......G.T.T.........................G.A.A....G.A.....G.....  87
                                                                    \         
                                                                    |         
                                                                    G
635660485   3                                               ............G.....  23
                                                                      \       
                                                                      |       
                                                                    GAA
105560069   3                                                       ....G.....  12
14278151    3                                               ............G.....  23
                                                                      \       
                                                                      |       
                                                                    GAA
940065370   105   .......G.T.T.........................G.A.A....                150
767574756   151    ......G.T.T.........................G.A.A....G.A.....G.....  92
                                                                    \         
                                                                    |         
                                                                    G
187241685   1                                  ........G.A.A....G.A.....G.....  32
                                                                    \         
                                                                    |         
                                                                    G
14278138    5                                               ............G.....  25
                                                                      \       
                                                                      |       
                                                                    GAA
699723020   32    .......G.T.T....................                              1
635660478   32    .......G.T.T....................                              1
940065371   38    .......G.T.T.........................G.A.A......AG....G.....  98
                                                                \             
                                                                |             
                                                                G
699723024   150               ..........A.C.A.....C....G.A.A....G.A.....G.....  102
                                                                    \         
                                                                    |         
                                                                    G
767574757   125   .......G.T.T...............                                   151
105560065   3                                                       ....G.....  12
105560062   3                                                       ....G.....  12
14278134    125   .......G.T.T...............                                   151
1149675208  91    .......G.T.T.........................G.---....C.CG..........  147
1249449181  150                                                             ..  149
940065378   41    .......G.T.T.........................G.A.A......AG....G.....  101
                                                                \             
                                                                |             
                                                                G

Query_19    979   aaaggaaagaaaaagaaaaTGGCCCTGGCTTCCATCTCTAGTATCACCCCCAGTCCAAAT  1038
923879983   151                 .....A...............T..C.......T.......G.....  106
1024052601  2          ...A...G......A...............T..C.......T.......G.....  56
1024052595  2          ...A...G......A...............T..C.......T.......G.....  56
14278135    148        ...A...G......A...............T..C.......T.......G.....  94
853960710   50    ....A...A..........A...............T..C.......T.......G.....  110
                               \                                              
                               |                                              
                               G
187241677   101   ....A...A..........A...............T..C.......T.......G.....  41
                               \                                              
                               |                                              
                               G
1008757619  11    ....A...A..........A...............T..C.......T.......G.....  71
                               \                                              
                               |                                              
                               G
1285449483  2              ...G......A...............T..C.......T.......G.....  52
1024052593  12    ....A...A..........A...............T..C.......T.......G.....  72
                               \                                              
                               |                                              
                               G
853960703   97    ....A...A..........A...............T..C.......T.......G.....  37
                               \                                              
                               |                                              
                               G
14278141    2                             ...........T..C.......T.......G.....  37
940065376   13    ....A...A..........A...............T..C.......T.......G.....  73
                               \                                              
                               |                                              
                               G
699723032   4     ....A...A..........A............A..T..C.......T.......G.....  64
                               \                                              
                               |                                              
                               G
635660487   13    ....A...A..........A...............T..C.......T.......G.....  73
                               \                                              
                               |                                              
                               G
635660486   56    ....A...A..........A...............T..C.......T.......G.....  116
                               \                                              
                               |                                              
                               G
635660482   102   ....A...A..........A...............T..C.......T.......G.....  42
                               \                                              
                               |                                              
                               G
853960704   151                           ...........T..C.......T....C..G.....  116
767574758   64    ....A...A..........C...............T..C.......T.......G.....  124
                               \                                              
                               |                                              
                               G
635660480   90    ....A...A..........A...............T..C.......T.......G.....  30
                               \                                              
                               |                                              
                               G
187241676   74    ....A...A..........A...............T..C.......T.......G.....  14
                               \                                              
                               |                                              
                               G
767574755   86    ....A...A..........A...............T..C.......T.......G.....  26
                               \                                              
                               |                                              
                               G
635660485   24    ....A...A..........A...............T..C.......T.......G.....  84
                               \                                              
                               |                                              
                               G
105560069   13    ....A...A..........A...............T..C.......T.......G.....  73
                               \                                              
                               |                                              
                               G
14278151    24    ....A...A..........A...............T..C.......T.......G.....  84
                               \                                              
                               |                                              
                               G
767574756   91    ....A...A..........A..A............T..C.......T.......G.....  31
                               \                                              
                               |                                              
                               G
187241685   33    ....A...A..........A...............T..C.......T.......G.....  93
                               \                                              
                               |                                              
                               G
14278152    1                                  ......T..C.......T.......G.....  31
14278138    26    ....A...A..........A...............T..C.......T.......G.....  86
                               \                                              
                               |                                              
                               G
14278136    151                                 .....T..C.......T.......G.....  122
1326601493  1                                  ......T..C.......T.......G.....  31
940065371   99    ....A...A..........A...............T..C.......T.....          151
                               \                                              
                               |                                              
                               G
699723024   101   ....A...A..........A...............T..C.......T.......G.....  41
                               \                                              
                               |                                              
                               G
14278137    151                                   ...T..C.......T.......G.....  124
105560065   13    ....A...A..........A...............T..C.......T.......G.....  73
                               \                                              
                               |                                              
                               G
105560062   13    ....A...A..........A...............T..C.......T.......G.....  73
                               \                                              
                               |                                              
                               G
1149675208  148   .                                                             148
767574760   151                                                              .  151
699723026   151                                          .......T.......G.....  131
635660484   151                                                            ...  149
14278150    1                                                      .....G.....  11
1249449181  148   ...--........-...GTA.C...G...G.....T..C.......T.......G.....  92
940065378   102   ....A...A..........A...............T..C.......T..             151
                               \                                              
                               |                                              
                               G
767574783   2                                                    .......G.....  14
767574777   2                                                     ......G.....  13
187241681   150                                                  .......G.....  138
1309500495  1                                 .......T..C.......T.......G.....  32
1024052597  1                                                ...T.......G.....  17

Query_19    1039  CTCCAAAATTAAATCCACGTATAAGTGCACCTTCACAACCCTGTTTTGCTCAAAGGTCAG  1098
923879983   105   .........C.......T..................-.G..............G...TG.  47
1024052601  57    .........C.......T..................-.G..............G...TG.  115
1024052595  57    .........C.......T..................-.G..............G...TG.  115
14278135    93    .........C.......T..................-.G..............G...TG.  35
853960710   111   .........C.......T...................G..                      150
187241677   40    .........C.......T...................G..                      1
1008757619  72    .........C.......T..................-.G..............G...TG.  130
1285449483  53    .........C.......T..................-.G..............G...TG.  111
1024052593  73    .........C.......T..................-.G..............G...TG.  131
853960703   36    .........C.......T..................                          1
14278141    38    .........C.......T..................-.G..............G...TG.  96
940065376   74    .........C.......T..................-.G..............G...TG.  132
699723032   65    .........C.......T..................-.G..............G...TG.  123
635660487   74    .........C.......T..................-.G..............G...TG.  132
635660486   117   .........C.......T.................                           151
635660482   41    .........C.......T...................G..                      2
853960704   115   .........C.......T..................-.G..............G...TG.  57
767574758   125   .........C.......T.........                                   151
635660480   29    .........C.......T...........                                 1
187241676   13    .........C...                                                 1
767574755   25    .........C.......T.......                                     1
635660485   85    .........C.......T..................-.G..............G...TG.  143
105560069   74    .........C.......T..................-.G..............G...TG.  132
14278151    85    .........C.......T..................-.G..............G...TG.  143
767574756   30    .........C.......T............                                1
187241685   94    .........C.......T..................-.G..............G...     149
14278152    32    .........C.......T..................-.G..............G...TG.  90
14278138    87    .........C.......T..................-.G..............G...TG.  145
14278136    121   .........C.......T..................-.G..............G...TG.  63
1326601493  32    .........C.......T..................-.G..............G...TG.  90
699723024   40    .........C.......T...................G..                      1
14278137    123   .........C.......T..................-.G..............G...TG.  65
105560065   74    .........C.......T................-.C.G....C.........G...TG.  132
105560062   74    .........C.......T..................-.G.............CG...TG.  132
767574760   150   .........C.......T...................G..-............G...TG.  92
699723026   130   .........C.......T..................-.G..............G...TG.  72
635660484   148   .........C.......T...................G..-............G...TG.  90
14278150    12    .........C.......T...................G..-............G...TG.  70
1249449181  91    .........C.......T..................-.G..............G...TG.  33
767574783   15    .........C.......T...................G..-............G...TG.  73
767574777   14    .........C.......T...................G..-............G...TG.  72
187241681   137   .........C.......T...................G..-............G...TG.  79
14278154    5                                                                .  5
1309500495  33    .........C.......T..................-.G..............G...TG.  91
1024052597  18    .........C.......T..................-.G..............G...TG.  76

Query_19    1099  TTGTACTTGCATATACAGTAAGCCACACACATCCTGCCACTGACTTAACAGGTTCTAGCC  1158
923879983   46    .....T..T.G..........A............G...G.......                1
1024052601  116   .....T..T.G..........A............                            149
1024052595  116   .....T..T.G..........A............                            149
14278135    34    .....T..T.G..........A............                            1
1008757619  131   .....T..T.G..........                                         151
1285449483  112   .....T..T.G........C.A............G...                        149
1024052593  132   .....T..T.G.........                                          151
14278141    97    .....T..T.G..........A............G...G...........C...        151
                                                              \               
                                                              |               
                                                              T
940065376   133   .....T..T.G........                                           151
940065373   2                                        ...G...........C....C..A.  28
                                                                \       \     
                                                                |       |     
                                                                T       T
767574776   1                                        ...G...........C....C..A.  27
                                                                \       \     
                                                                |       |     
                                                                T       T
699723037   2                                        ...G...........C....C..A.  28
                                                                \       \     
                                                                |       |     
                                                                T       T
699723032   124   .....T..T.G..........A......                                  151
635660487   133   .....T..T.G........                                           151
14278142    150                                      ...G...........C....C..A.  124
                                                                \       \     
                                                                |       |     
                                                                T       T
940065372   151                            .........G...G...........C....C..A.  115
                                                                \       \     
                                                                |       |     
                                                                T       T
853960709   1                   .......A............G...G...........C....C..A.  48
                                                                \       \     
                                                                |       |     
                                                                T       T
853960708   1                   .......A............G...G...........C....C..A.  48
                                                                \       \     
                                                                |       |     
                                                                T       T
853960704   56    .....T..T.G..........A............G...G...........C...        2
                                                              \               
                                                              |               
                                                              T
767574770   1                              .........G...G...........C....C..A.  37
                                                                \       \     
                                                                |       |     
                                                                T       T
187241689   1                           ............G...G...........C....C..A.  40
                                                                \       \     
                                                                |       |     
                                                                T       T
187241688   1                           ............G...G...........C....C..A.  40
                                                                \       \     
                                                                |       |     
                                                                T       T
853960707   150                         ............G...G...........C....C..A.  111
                                                                \       \     
                                                                |       |     
                                                                T       T
767574765   1                      ....A............G...G...........C....C..A.  45
                                                                \       \     
                                                                |       |     
                                                                T       T
699723030   151                    ....A............G...G...........C....C..A.  107
                                                                \       \     
                                                                |       |     
                                                                T       T
635660485   144   .....T..                                                      151
105560069   133   .....T..T.G....T..                                            150
14278151    144   .....T..                                                      151
14278152    91    .....T..T.G..........A............G...G...........C...        145
                                                              \               
                                                              |               
                                                              T
14278138    146   .....                                                         150
14278136    62    .....T..T.G..........A............G...G...........C...        8
                                                              \               
                                                              |               
                                                              T
1326601493  91    .....T..T.G..........A............G...G...C.......C...        145
                                                              \               
                                                              |               
                                                              T
14278137    64    .....T..T.G..........A............G...G...........C...        10
                                                              \               
                                                              |               
                                                              T
105560065   133   .....T..TGG.......                                            150
105560062   133   .....T.......                                                 147
                          \                                                   
                          |                                                   
                         TC
767574760   91    .....T..T.G..........A............G...G............T...C...G  29
                                                              \     \       \ 
                                                              |     |       | 
                                                              T     C       A
699723026   71    .....T..T.G..........A............G...G...........C...        17
                                                              \               
                                                              |               
                                                              T
635660484   89    .....T..T.G..........A............G...G............T...C...G  27
                                                              \     \       \ 
                                                              |     |       | 
                                                              T     C       A
14278150    71    .....T..T.G..........A............G...G............T...C...G  133
                                                              \     \       \ 
                                                              |     |       | 
                                                              T     C       A
1249449181  32    .....T..T.G..........A..........                              1
767574783   74    .....T..T.G..........A............G...G............T...C...G  136
                                                              \     \       \ 
                                                              |     |       | 
                                                              T     C       A
767574777   73    .....T..T.G..........A............G...G............T...C...G  135
                                                              \     \       \ 
                                                              |     |       | 
                                                              T     C       A
187241681   78    .....T..T.G..........A............G...G............T...C...G  16
                                                              \     \       \ 
                                                              |     |       | 
                                                              T     C       A
14278154    6     .....T..T.G..........A............G...G...........C....C..A.  67
                                                                \       \     
                                                                |       |     
                                                                T       T
1309500495  92    .....T..T.G..........C....C......AG...G...C...T...            141
1024052597  77    .....T..T.G..........A............G...G............T...C...G  139
                                                              \     \       \ 
                                                              |     |       | 
                                                              T     C       A

Query_19    1159  ACTTGAACACTGGACTGTCCCACTGGGTGGCTTGTGTCCCCGTTGGTACAAATGGATCTC  1218
635660488   1      .........C............A....A.......C...T.C.A...............  59
767574763   151        .....C............A....A.......C...T.C.A...............  97
767574762   151        .....C............A....A.......C...T.C.A...............  97
187241687   151      .......C............A....A.......C...T.C.A...............  95
940065377   151           ..C............A....A.......C...T.C.A...............  100
767574764   151               ...........A....A.......C...T.C.A...............  104
940065373   29    G.........C............A....A.......C...T.C.A...............  89
                   \                                                          
                   |                                                          
                   G
767574776   28    G.........C............A....A.......C...T.C.A...............  88
                   \                                                          
                   |                                                          
                   G
699723037   29    G.........C............A....A.......C...T.C.A...............  89
                   \                                                          
                   |                                                          
                   G
14278142    123   G.........C............A....A.......C...T.C.A...............  63
                   \                                                          
                   |                                                          
                   G
940065372   114   G.........C............A....A.......C...T.C.A...............  54
                   \                                                          
                   |                                                          
                   G
853960709   49    G.........C............A....A.......C...T.C.A...............  109
                   \                                                          
                   |                                                          
                   G
853960708   49    G.........C............A....A.......C...T.C.A...............  109
                   \                                                          
                   |                                                          
                   G
767574770   38    G.........C............A....A.......C...T.C.A...............  98
                   \                                                          
                   |                                                          
                   G
767574769   1                        ....A....A.......C...T.C.A...............  41
187241689   41    G.........C............A....A.......C...T.C.A...............  101
                   \                                                          
                   |                                                          
                   G
187241688   41    G.........C............A....A.......C...T.C.A...............  101
                   \                                                          
                   |                                                          
                   G
1024052594  145    .........C............A....A.......C...T.C.A...............  87
940065384   3                                  .......C...T.C.A...............  33
940065375   145    .........C............A....A.......C...T.C.A...............  87
853960707   110   G.........C............A....A.......C...T.C.A...............  50
                   \                                                          
                   |                                                          
                   G
767574765   46    G.........C............A....A.......C...T.C.A...............  106
                   \                                                          
                   |                                                          
                   G
699723030   106   G.........C............A....A.......C...T.C.A...............  46
                   \                                                          
                   |                                                          
                   G
1024052592  133    .........C............A....A.......C...T.C.A...............  75
1024052591  130    .........C............A....A.......C...T.C.A...............  72
853960712   14     .........C............A....A.......C...T.C.A...............  72
187241701   7                                                  ...............  21
1024052599  2                                          ...T.C.A...............  24
940065389   2                                          ...T.C.A...............  24
940065388   2                                          ...T.C.A...............  24
767574774   1                                                    .............  13
635660490   1                             ....A.......C...T.C.A...............  36
1222749708  1                                                   ..............  14
767574760   28    G.........C............A....                                  1
635660484   26    G.........C............A..                                    1
14278150    134   G.........C.......                                            151
1104016248  113    .........C............A....A.......C...T.C.A...............  55
767574783   137   G.........C....                                               151
767574777   136   G.........C.....                                              151
187241681   15    G.........C....                                               1
14278154    68    G.........C............A....A.......C...T.C.A...............  128
                   \                                                          
                   |                                                          
                   G
1024052597  140   G.........                                                    149
187241686   151      ..C....CC......T..C.A....A.......C...TTC.A........T......  95

Query_19    1219  ATCACTTTTATCGGTCTTTTTACTAATGAAATTAATAAACAGCTGCCCAATGGGACAGTC  1278
635660488   60    ...........G...........................A....A...............  119
767574763   96    ...........G...........................A....A...............  37
767574762   96    ...........G...........................A....A...............  37
187241687   94    ...........G...........................A....A...............  35
940065377   99    ...........G...........................A....A...............  40
767574764   103   ...........G...........................A....A...............  44
940065373   90    ...........G...........................A....A...............  149
767574776   89    ...........G...........................A....A...............  148
699723037   90    ...........G...........................A....A...............  149
14278142    62    ...........G...........................A....A...............  3
940065372   53    ...........G...........................A....A........         1
853960709   110   ...........G...........................A..                    151
853960708   110   ...........G...........................A..                    151
767574770   99    ...........G...........................A....A........         151
767574769   42    ...........G...........................A....A...............  101
187241689   102   ...........G...........................A....A.....            151
187241688   102   ...........G...........................A....A.....            151
1024052594  86    ...........G...........................A....A...............  27
940065384   34    ...........G...........................A....A...............  93
940065375   86    ...........G...........................A....A...............  27
853960707   49    ...........G...........................A....A....             1
767574765   107   ...........G...........................A....                  150
699723030   45    ...........G...........................A....                  2
1024052592  74    ...........G...........................A....A...............  15
1024052591  71    ...........G...........................A....A...............  12
853960712   73    ...........G...........................A....A...............  132
187241701   22    ...........G...........................A....A...............  81
1024052599  25    ...........G...........................A....A...............  84
940065389   25    ...........G...........................A....A...............  84
940065388   25    ...........G...........................A....A...............  84
767574774   14    ...........G...........................A....A...............  73
635660490   37    ...........G...........................A....A...............  96
1222749708  15    ...........G...........................A....A...............  74
1104016248  54    ...........G...........................A....A.........        1
14278154    129   ...........G...........                                       151
1024052596  151      ........G...........................A....A...............  95
767574775   1      ..........G...........................A....A...............  59
187241686   94    ...........G...........................A....A...............  35

Query_19    1279  ATGCACACCCTCAGTGGGTCAAGCTGCCCAGCAGCAGGGCATACGAATGACAGCCCATCT  1338
635660488   120   .CAG.....TC......T............                                151
                        \                                                     
                        |                                                     
                       GT
767574763   36    .CAG.T...TC......T................                            1
                       \                                                      
                       |                                                      
                      TG
767574762   36    .CAG.T...TC......T................                            1
                       \                                                      
                       |                                                      
                      TG
187241687   34    .CAG.T...TC......T..............                              1
                       \                                                      
                       |                                                      
                      TG
940065377   39    .CAG.T...TC......T.................                           3
                       \                                                      
                       |                                                      
                      TG
767574764   43    .CAG.T...TC......T.................G..A..                     1
                       \                                                      
                       |                                                      
                      TG
940065373   150   .                                                             150
767574776   149   .                                                             149
699723037   150   .                                                             150
14278142    2     .                                                             2
767574769   102   .CAG.T...TC......T.................G..A....T....              151
                       \                                                      
                       |                                                      
                      TG
1024052594  26    .CAG.T...TC......T......                                      1
                       \                                                      
                       |                                                      
                      TG
940065384   94    .CAG.T...TC......T.................G..A....T......T....       150
                       \                                                      
                       |                                                      
                      TG
940065375   26    .CAG.T...TC......T......                                      1
                       \                                                      
                       |                                                      
                      TG
1024052592  14    .                                                             14
1024052591  11    .                                                             11
853960712   133   .                                                             133
187241701   82    .CAG.T...TC......T.................G..A....T......T....T...A  143
                       \                                                      
                       |                                                      
                      TG
1024052599  85    .CAG.T...TC......T.................G..A....T......T....T...A  146
                       \                                                      
                       |                                                      
                      TG
940065389   85    .CAG.T...TC......T.................G..A....T......T....T...A  146
                       \                                                      
                       |                                                      
                      TG
940065388   85    .CAG.T...TC......T.................G..A....T......T....T...A  146
                       \                                                      
                       |                                                      
                      TG
767574774   74    .CAG.T...TC......T.................G..A....T......T....T...A  135
                       \                                                      
                       |                                                      
                      TG
635660490   97    .CAG.T...TC......T........-........G..A....T......T...        151
                       \                                                      
                       |                                                      
                      TG
1222749708  75    .CAG.T...TC......T.................G..A....T......T....T...   135
                       \                                                      
                       |                                                      
                      TG
1024052596  94    .CAG.T...TC......T.................G..A....T......T....T...A  33
                       \                                                      
                       |                                                      
                      TG
767574775   60    .CAG.T...TC......T.................G..A....T......T....T...A  121
                       \                                                      
                       |                                                      
                      TG
187241686   34    .CAG.T...TC......T..............                              1
                       \                                                      
                       |                                                      
                      TG

Query_19    1339  TGAGCATGTCAGCCCACCTGTAGGTTACAGATACCTAATGCTGATGTAAAGGCCGCCAGT  1398
187241696   3                                                               ..  4
853960722   141                                                             ..  140
635660492   141                                                             ..  140
1151682807  137                                                             ..  136
940065382   137                                                             ..  136
635660496   15                                                              ..  16
187241704   12                                                              ..  13
1162822999  17                                                              ..  18
853960721   134                                                             ..  133
853960720   133                                                             ..  132
767574773   130                                                             ..  129
187241701   144   ...A...                                                       150
1024052599  147   ...                                                           149
940065389   147   ...                                                           149
940065388   147   ...                                                           149
767574774   136   ...A...A..                                                    145
767574772   124                                                             ..  123
699723033   151                        .................CA....C.....T.T.A.T...  113
1131949337  122                                                             ..  121
767574771   124                                                             ..  123
853960727   1                                 ..........CA....C.....T.T.A.T...  32
1024052596  32    ...A...A..CAGT..T...............                              1
767574775   122   ...A...A..CAGT..T.............                                151
699723036   30                                                              ..  31

Query_19    1399  GATTCGGTGTTGTGTAGGAATAATGACAAGAAAAGCAAGCTGTTTTCTTGGAAACAGGAA  1458
767574780   151                                         ......................  130
635660505   1                                                       ..........  10
635660504   1                                                       ..........  10
1024052602  151                                                          .....  147
940065394   2                                  .....A.........................  32
635660503   1                                                       ..........  10
635660497   2                                  .....A.........................  32
14278160    1                                              ...................  19
14278156    149                                .....A.........................  119
1284080423  150                                                 ...T..........  137
635660494   150                        .......G.....A.........................  112
1024052613  3          .......G.....G.G.......G.....A.........................  57
1024052611  2                                  .....A.........................  32
940065383   148                        .......G.....A.........................  110
635660493   148                        .......G.....A.........................  110
187241702   4                          .......G.....A.........................  42
14278155    147                        .......G.....A.........................  109
187241696   5     T...T.......G.....G.G.......G.....A.........................  64
14278153    151            ...G.....G.G.......G.....A.........................  101
1284084079  150                                                 ....T......T..  137
1101329166  150           ....G.....G.G.......G.....A.........................  99
1256248859  1                                  .....A.........................  31
853960725   149                .....G.G.......G.....A.........................  103
853960724   149                .....G.G.......G.....A.........................  103
699723044   2                          .......G.....A.........................  40
187241697   151                 ....G.G.......G.....A..........G..............  106
853960723   149        .......G.....G.G.......G.....A.........................  95
1101329164  150           ....G.....G.G.......G..C...............G............  99
853960722   139   T...T.......G.....G.G.......G.....A.........................  80
635660492   139   T...T.......G.....G.G.......G.....A.........................  80
1151682807  135   T...T.......G.....G.G.......G.....A.........................  76
940065382   135   T...T.......G.....G.G.......G.....A.........................  76
635660496   17    T...T.......G.....G.G.......G.....A.........................  76
187241704   14    T...T.......G.....G.G.......G.....A.........................  73
1162822999  19    T...T.......G.....G.G.......G.....A.........................  78
853960721   132   T...T.......G.....G.G.......G.....A.........................  73
853960720   131   T...T.......G.....G.G.......G.....A.........................  72
767574773   128   T...T.......G.....G.G.......G.....A.........................  69
767574772   122   T...T.......G.....G.G.......G.....A.........................  63
699723033   112   A...G.......G.....G.G.......G.....A.........................  47
                       \                                                      
                       |                                                      
                  TTATTT
1131949337  120   T...T.......G.......G.......G.....A............G............  61
767574771   122   T...T.......G.....G.G.......G.....A.......G.................  63
853960727   33    A...G.......G.....G.G.......G.....A.........................  98
                       \                                                      
                       |                                                      
                  TTATTT
699723036   32    T...T.......G.....G.G.......G.....A.........................  91

Query_19    1459  AACAGACTTATTTTTTCAAATATTTTTGATCCTTTGTTGGTTGAAATTGTAGGTGTAGAC  1518
767574780   129   ........C......AA.............T..............T......A.......  70
635660505   11    ........C......AA.............T..............T......A.......  70
635660504   11    ........C......AA.............T..............T......A.......  70
1024052602  146   ........C......AA.............T..............T......A.......  87
940065394   33    ........C......AA.............T..............T......A.......  92
635660503   11    ........C......AA.............T..............T......A.......  70
635660497   33    ........C......AA.............T..............T......A.......  92
14278160    20    ........C......AA.............T..............T......A.......  79
14278156    118   ........C......AA.............T..............T......A.......  59
1284080423  136   ........C......AA.............T..............T......A.......  77
635660494   111   ........C......AA.............T..............T......A.......  52
1024052613  58    ........C......AA.............T..............T......A.......  117
1024052611  33    ........C......AA.............T..............T.G....A.......  92
1024052605  1     ........C......AA.............T..............T......A.......  60
940065383   109   ........C......AA.............T..............T......A.......  50
767574781   151      .....C......AA.............T..............T......A.......  95
635660493   109   ........C......AA.............T..............T......A.......  50
187241702   43    ........C......AA.............T..............T......A.......  102
187241700   150            ......AA.............T..............T......A.......  100
14278155    108   ........C......AA.............T..............T......A.......  49
187241696   65    ........C......AA.............T..............T......A.......  124
14278153    100   ........C......AA.............T..............T......A.......  41
1284084079  136   .T......C......AA.............T..............T......A.......  77
1101329166  98    ........C......AA.............T....A.........T......A.......  39
1256248859  32    ........C......AA.............T..............T......A.......  91
853960725   102   ........C......AA.............T..............T......A......A  43
853960724   102   ........C......AA.............T..............T......A......A  43
699723044   41    ........C......AA.............T..............T......A.......  100
187241697   105   ........C......AA.............T..............T......A.......  46
853960723   94    ........C......AA.............T...........T..T......A.......  35
1101329164  98    ........C......AA.............T..............T......A.....T.  39
14278167    1                                               ...T......A.......  18
767574782   150            ......AA.............T..............T....C.A.......  100
853960722   79    ........C......AA.............T..............T......A.......  20
635660492   79    ........C......AA.............T..............T......A.......  20
1158042906  150                                                              .  150
1151682807  75    ........C......AA.............T..............T......A.......  16
940065382   75    ........C......AA.............T..............T......A.......  16
635660496   77    ........C......AA.............T..............T......A.......  136
187241704   74    ........C......AA.............T..............T......A.......  133
1162822999  79    ........C......AA.............T..............T......A.......  138
853960721   72    ........C......AA.............T..............T......A.......  13
853960720   71    ........C......AA.............T..............T......A.......  12
767574773   68    ........C......AA.............T..............T......A.......  9
14278164    2                                                          .......  8
699723038   150            ......AA...G...G.G...T..GG..........T......A.......  100
767574772   62    ........C......AA.............T..............T......A.......  3
699723033   46    ........C......AA.............T..............                 2
1131949337  60    ........C......AA.............T..............T......A.......  1
767574771   62    ........C......AA.............T..............T......A.......  3
699723039   148              ....NA....N...N.N.NT..N.N.N.N...N.T...N..N.......  100
853960727   99    ........C......AA.............T..............T......          150
699723036   92    ........C......AA.............T............G.T......A.......  151

Query_19    1519  CCTGTAGATAGGGAGGTCCTACTGTTTTTGATTGTTTTGTCTTTTTCATTAAAGCCTATT  1578
767574780   69    ..........T....A..............-----............T............  15
635660505   71    ..........T....A..............-----............T............  125
635660504   71    ..........T....A..............-----............T............  125
1024052602  86    ..........T....A..............-----............T............  32
940065394   93    ..........T....A..............-----............T............  147
635660503   71    ..........T....A..........G...-----............T............  125
635660497   93    ..........T....A..............-----............T............  147
14278160    80    ..........T....A..............-----............T............  134
14278156    58    ..........T....A..............-----............T............  4
1284080423  76    ..........T....A..............-----............T............  22
635660494   51    ..........T....A..............-----............T........      1
1024052613  118   ..........T....A..............T...                            151
1024052611  93    ..........T....A..............-----............T............  147
1024052605  61    ..........T....A..............-----............T............  115
940065383   49    ..........T....A..............-----............T......        1
767574781   94    ..........T....A..............-----............T............  40
635660493   49    ..........T....A..............-----............T......        1
187241702   103   ..........T....A..............-----............T......        151
187241700   99    ..........T....A..............-----............T............  45
14278155    48    ..........T....A..............-----............T.....         1
940065387   151                                         .........T............  130
187241696   125   ..........T....A...........                                   151
14278153    40    ..........T....A..............T....C..                        3
1284084079  76    ..........T....A..............-----............T............  22
1101329166  38    ..........T....A..............T....C..                        1
100299970   150                                                    ...........  140
1256248859  92    ..........T....A..............-----............T......A...C.  146
1024052604  149                                      ............T............  125
853960725   42    ..........T....A..............-----............               1
853960724   42    ..........T....A..............-----............               1
699723044   101   ..........T....A..............T..T....T.T....                 145
187241697   45    ..........T....A..............T.......T.....                  1
                                                     \                        
                                                     |                        
                                                     C
853960723   34    ..........T...TA..............T..                             2
1101329164  38    ..........T....A..............T....C..                        1
14278167    19    ..........T....A..............-----............T............  73
767574782   99    ..........C..C.A.........C....-----............T............  45
116149788   3                ....A..............-----............T............  46
1115471059  1         ......T....A..............-----............T............  51
1024052603  1     ..........T....A..............-----............T............  55
940065392   8                                        ............T............  32
940065391   8                                        ............T............  32
14278158    151               ...A..............-----............T............  109
1162643624  149                   ..............-----............T............  111
1135456352  149                   ..............-----............T............  111
853960731   2                     ..............-----............T............  40
853960722   19    ..........T....A...                                           1
767574786   2                     ..............-----............T............  40
635660492   19    ..........T....A...                                           1
1158042906  149   .G........T....A....G.........-----............T............  95
1151682807  15    ..........T....                                               1
940065382   15    ..........T....                                               1
635660496   137   ..........T....                                               151
187241704   134   ..........T....A..                                            151
1162822999  139   ..........                                                    148
940065385   151    .........T..C.A..............-----.G..........T............  98
853960721   12    ..........                                                    3
853960720   11    ..........                                                    2
767574773   8     ........                                                      1
14278164    9     ..........T....A.........A....-----............T....C.......  63
853960736   1           ....T....A..............-----............T............  49
1192354596  1                                                     ............  12
940065390   8                                        ............T............  32
699723038   99    ........G.T....A..........G...-----............T............  45
767574772   2     ..                                                            1
767574771   2     ..                                                            1
699723039   99    ..........T....A..............-----............T............  45

Query_19    1579  ACTGATGGTCCAGAACAAAATATGTACTAATTTTCTGGTACTAGTTACCAACCCGGTTTG  1638
767574780   14    ...T..........                                                1
635660505   126   ...T......................                                    151
635660504   126   ...T......................                                    151
1024052602  31    ...T.......................C...                               1
940065394   148   ...                                                           150
635660503   126   ...T......................                                    151
635660497   148   ...                                                           150
14278160    135   ...T..........T..                                             151
14278156    3     ...                                                           1
1284080423  21    ...T.................                                         1
1024052611  148   ...                                                           150
1024052605  116   ...T.......................C.....G..                          151
767574781   39    ...T.......................C.....G.....                       1
187241700   44    ...T.......................C.....G.......C..                  1
940065387   129   ...T.......................C.....G.......C.......C...T.T....  70
1284084079  21    ...T.................                                         1
100299970   139   ...T.......................C.....G.......C.......C...T.T....  80
1256248859  147   .                                                             147
1024052604  124   ...T.......................C.....G.......C.......C...T.T....  65
14278167    74    ...T.......................C.....G.......C.......C...T.T....  133
1024052606  151            ..................C.....G.......C.......C...T.T....  101
767574782   44    ...T.......................C.....G.......C..                  1
116149788   47    ...T.......................C.....G.......C.......C...T.T....  106
1115471059  52    ...T.......................C.....G.......C.......C...T.T....  111
1024052603  56    ...T.......................C.....G.......C.......C...T.T....  115
940065392   33    ...T.......................C.....G.......C.......C...T.T....  92
940065391   33    ...T.......................C.....G.......C.......C...T.T....  92
14278158    108   ...T.......................C.....G.......C.......C...T.T....  49
1162643624  110   ...T.......................C.....G.......C.......C...T.T....  51
1135456352  110   ...T.......................C.....G.......C.......C...T.T....  51
853960731   41    ...T.......................C.....G.......C.......C...T.T....  100
767574786   41    ...T.......................C.....G.......C.......C...T.T....  100
1158042906  94    ...T.......................C.....G.......C.......C...T.T....  35
14278159    151               ...............C.....G.......C.......C...T.T....  104
1024052610  151                ..............C.....G.......C.......C...T.T....  105
1024052609  151                ..............C.....G.......C.......C...T.T....  105
1024052608  151                ..............C.....G.......C.......C...T.T....  105
853960730   1                        ........C.....G.......C.......C...T.T....  41
699723040   151                            ..C.....G.......C.......C...T.T....  117
1024052607  151            ..........C.......C.....G.......C.......C...T.T....  101
940065397   1                                  ....G.......C.......C...T.T....  31
940065385   97    ...T.......................C.....G.......C.......C...T.T....  38
1024052612  150                                     .......C.......C...T.T....  125
767574784   149                                     .......C.......C...T.T....  124
14278164    64    ...T.........T.............C.....G.....T.C.......C...T.T....  123
853960736   50    ...T.......................C.....G.......C.......C...T.--...  107
1292124625  150                                      ....C.C....T..C...T.T....  126
1192354596  13    ...T.......................C.....G.......C.......C...T.T....  72
1147218478  1                       .........C.....G.......C.......C...T.T....  42
940065390   33    ...T.......................C.....G.......C.......C...T.T....  92
699723038   44    ...T.......G...............C.....G.......C..                  1
940065393   150                                     .....T.CT......CG..T.T....  125
699723039   44    ...T...N...................C.....G.......C..                  1
853960729   149       ...T..A................C.T...G.......C..G....C...T.T....  94

Query_19    1639  ttttttttAAACGGTACTAGTGCTGGGCATGGTGGTACAGACCTGTAATCCTAGCACTTG  1698
940065387   69    .......--..T...............TG......C........A......C........  12
100299970   79    .......--..T...............TG......C........A......C........  22
1024052604  64    .......--..T...............TG......C........A......C........  7
14278167    134   .......--..T........                                          151
1024052606  100   .......--..T...............TG......C........A......C........  43
116149788   107   ........T..T...............TG......C........                  150
1115471059  112   ........T..T...............TG......C..                        149
1024052603  116   .......--..T...............TG......C..                        151
940065392   93    .......--..T...............TG......C........A......C........  150
940065391   93    .......--..T...............TG......C........A......C........  150
14278158    48    .......--..T...............TG......C........A.....            1
1162643624  50    .......--..T...............TG......C........A......           2
1135456352  50    .......--..T...............TG......C........A......           2
853960731   101   .......--..T...............TG......C........A......           149
767574786   101   .......--..T...............TG......C........A......           149
1158042906  34    ........T..T...............TG.....                            1
14278159    103   .......--..T...............TG......C........A......C........  46
1024052610  104   .......--..T...............TG......C........A......C........  47
1024052609  104   .......--..T...............TG......C........A......C........  47
1024052608  104   .......--..T...............TG......C........A......C........  47
853960730   42    .......--..T...............TG......C........A......C........  99
699723040   116   .......--..T...............TG......C........A......C........  59
1024052607  100   .....G.--..T...............TG......C........A......C........  43
940065397   32    .......--..T...............TG......C........A......C........  89
940065385   37    .......--..T...............TG......C...                       1
1024052612  124   .......--..T...............TG......C........A......C........  67
767574784   123   .......--..T...............TG......C........A......C........  66
14278164    124   .......--..T...............                                   148
853960736   108   .G......T..T...............GG...G..CC.......                  151
1292124625  125   ..G.....T..T...............TG......C........A......C........  66
1192354596  73    .......--..T...............TG......C........A..C..AC........  130
1147218478  43    ........T..T...............TG......C........A......C........  102
940065390   93    .......--..T...............TG.ATGT.C...T....A......C........  150
940065393   124   .......--..T...............TG......C........A......C........  67
853960729   93    .......--.GT...............TG....C.C....G...A......C........  36

Query_19    1699  GGAGGCTGAGGCAGGAGGGTCACCATGAGTTCATGAGTTTAAGGCCAGCCTGAGCTACAC  1758
940065387   11    ...........                                                   1
100299970   21    ..................A..                                         1
1024052604  6     ......                                                        1
1024052606  42    ..................A..............                             10
940065392   151   .                                                             151
940065391   151   .                                                             151
14278159    45    ..................A.............--------............          2
1024052610  46    ..................A.............--------............          3
1024052609  46    ..................A.............--------............          3
1024052608  46    ..................A.............--------............          3
853960730   100   ..................A.............--------............G.......  151
699723040   58    ..................A.............--------............G.......  7
1024052607  42    ..................A..............                             10
853960734   151                                                 .......A...T..  138
940065397   90    ..................A.............--------............G.......  141
699723050   1                                                    ......A...T..  13
1024052612  66    ..................A.............--------............G.......  15
940065407   1                                                ..........A...T..  17
767574784   65    ..................A.............--------............G.......  14
1177470335  1                                                        ..A...T..  9
187241705   7                                               ...........A...T..  24
1292124625  65    ..................A.............--------............G.......  14
1192354596  131   .C...A..CT....                                                144
1147218478  103   ..................C.....C.AC.....                             135
940065390   151   .                                                             151
940065393   66    ..................A.............--------............G.......  15
635660506   10                                     ......AGG...........A...T..  36
853960729   35    .................AA...A..........                             3

Query_19    1759  AGTGAGGCCCTGCCTCAAAAAACCAAAACAGCAACAGTAAAAAGTACTAGTGATTGAACT  1818
699723040   6     ......                                                        1
853960734   137   .AG...A.....T.................A....CAC....T.................  78
940065397   142   ......                                                        147
699723050   14    .AG...A.....T.................A....CAC....T.................  73
1024052612  14    ......                                                        9
940065407   18    .AG...A.....T..............T..A....CAC....T.................  77
767574784   13    ......                                                        8
1177470335  10    .AG...A.....T.................A....CAC....T.................  69
853960735   151                        .........A....CAC....T.................  113
187241712   7        ...A.....T.................A....CAC....T.................  63
187241705   25    .AG...A.....T.................A....CAC....T.................  84
14278163    151                   ..............A....CAC....T.................  108
14278162    151       ..A.....T.................A....CAC....T.................  96
1168955503  150       ..A.....T.................A....CAC....T.................  95
1292124625  13    ......                                                        8
111037680   147            ...T.................A....CAC....T.................  97
1098223728  1              ...T.................A....CAC....T.................  51
940065393   14    ......                                                        9
635660506   37    .AG...A.....T.................A....CAC....T.................  96
940065398   145                                         ....T.................  124
187241707   151                            .....A....CAC....TT................  117

Query_19    1819  ACACTGAGCTACATCTGCAGACCTTTaaaaaaaatttttttttGAGACATTGTCTTTCTA  1878
853960734   77    .......A............G.....--.....G...A...........G..----....  24
699723050   74    .......A............G.....--.....G...A...........G..----....  127
940065407   78    .......A............G.....--.....G...A...........G..----....  131
1177470335  70    .......A............G.....--.....G...A...........G..----....  123
853960735   112   .......A............G.....--.....G...A...........G..----....  59
187241712   64    .......A............G.....--.....G...A...........G..----....  117
187241705   85    .......A............G.....--.....G...A...........G..----....  138
14278163    107   .......A............G.....--.....G...A...........G..----....  54
14278162    95    .......A............G.....--.....G...A...........G..----....  42
1168955503  94    .......A............G.....--.....G...A...........G..----....  41
111037680   96    .......A............G.....--.....G...A...........G..----....  43
1098223728  52    .......A............G.....--.....G...A...........G..----....  105
635660506   97    .......A............G.....--.....G...A...........G.....       149
940065398   123   .......A............G.....--.....G...A...........G..----....  70
187241707   116   .......A............G.....--.....G...A...........G..----....  63

Query_19    1879  AGTCTCTAATTAAACCTAGGCTGTATTAGAATTTAGCAATCCTCTTGTCTCAGGCTCCCA  1938
853960734   23    .......................                                       1
699723050   128   .......................                                       150
940065407   132   ....................                                          151
1177470335  124   .......................G...                                   150
853960735   58    .......................G...CAT.C..-.........C..C...........   1
187241712   118   .......................G...                                   144
187241705   139   .............                                                 151
14278163    53    .......................G...CAT.C..-.........C..C......        1
14278162    41    .......................G...CAT.C..-.......                    1
1168955503  40    .......................G...                                   14
111037680   42    .......................G...CAT.C..-........                   1
1098223728  106   .......................                                       128
940065398   69    .......................G...CAT.C..-.........C..C...........   12
187241707   62    .......................G...CAT.C..-.........C..C...........   5

Query_19    1939  GAGTGCTGTGAGTACAGGTCTATACTGTCACACCGCGCCTAGTTCCCCCTTTCAGTGTAC  1998

Query_19    1999  TTTCGGCTTTTGttttttttCTGTTATATGATGGAAAATTCAAAACAGAAAAGACAGAAT  2058

Query_19    2059  TTATACTGTGCGTACTCCTATAGCAGCCTTGCTTCTTCATCTAGGTGTATCTTTGCTCAT  2118

Query_19    2119  GAATCTCTTATTGTGATGTATTACACAGTGACCATCAAACATCTGTGCACTGCACCTCTT  2178

Query_19    2179  ACTACATATACACGTTTATCATTAGCTGGAGTTTAATACTGAGGGGTGCACATCCATGCA  2238

Query_19    2239  TCCTGCTCTGTGCATTCTGACAAATGCCACGGACACAGCCTGTCCCGTCCCACCGGTCCT  2298

Query_19    2299  CCCTGCACGTCCTCCATCCCATCTCCAGCTCCACCCAGCCAATCGCTTTGCCAAGTCTTT  2358

Query_19    2359  TGCCAGCATGGTATCCCCTAATCTAGATAGACCTTAATGGGTGCTGGTTTCCTCAGTGTG  2418
767574810   151                                                             ..  150
940065423   9                                                               ..  10
699723062   13                                                              ..  14
187241725   15                                                              ..  16

Query_19    2419  TTCAACACTCATCTGCAGTGCGGCACATATGGGTGGTTTCCTGCTGTCTGAGGATGGATC  2478
187241724   151                                  ..............C..............  123
767574810   149   ................G...T.....GGG................C..............  90
1024052638  150                                     ...........C..............  125
699723058   149                                ................C..............  119
940065421   151                                      ..........C..............  127
940065427   1                                        ..........C..............  25
940065423   11    ................G...T.....GGG................C..............  70
853960760   1                                             .....C..............  20
635660521   1                                         .........C..............  24
635660520   1                                         .........C..............  24
1024052637  151                                    ............CC..........T..  125
699723062   15    ................G...T.....GGG................C..............  74
187241728   1              .......G...T.....GGG................C..............  51
187241725   17    ................G...T.....GGG................C..............  76

Query_19    2479  CTGCGTTGCTTCTGCAAATGCTGAGTGTGGCCCTTGAGGTCTCTGTCGAGCAGGAGGACG  2538
187241724   122   ...T..G...G...G...........T......ACA.................A...T..  61
                                                             \                
                                                             |                
                                                            TG
767574810   89    ...T..G...G...G...........T......ACA.................A...T..  28
                                                             \                
                                                             |                
                                                            TG
1024052638  124   ...T..G...G...G...........T......ACA.................A...T..  63
                                                             \                
                                                             |                
                                                            TG
699723058   118   ...T..G...G...G...........T......ACA.................A...T..  57
                                                             \                
                                                             |                
                                                            TG
940065421   126   ...T..G...G...G...........T......ACA.................A...T..  65
                                                             \                
                                                             |                
                                                            TG
940065427   26    ...T..G...G...G...........T......ACA.................A...T..  87
                                                             \                
                                                             |                
                                                            TG
940065423   71    ...T..G...G...G...........T......ACA.................A...T..  132
                                                             \                
                                                             |                
                                                            TG
853960760   21    ...T..G...G...G...........T......ACA.................A...T..  82
                                                             \                
                                                             |                
                                                            TG
635660521   25    ...T..G...G...G...........T......ACA.................A...T..  86
                                                             \                
                                                             |                
                                                            TG
635660520   25    ...T..G...G...G...........T......ACA.................A...T..  86
                                                             \                
                                                             |                
                                                            TG
1024052637  124   ...T..G...G...G...........T......ACA.................A...T..  63
                                                             \                
                                                             |                
                                                            TG
699723062   75    ...T..G...G...G...........T......ACA.................A...T..  136
                                                             \                
                                                             |                
                                                            TG
187241728   52    ...T..G...G...G...........T......ACA.................A...T..  113
                                                             \                
                                                             |                
                                                            TG
187241725   77    ...T..G...G...G...........T......ACA.................A...T..  138
                                                             \                
                                                             |                
                                                            TG

Query_19    2539  GCCACTGACCTCGCCAGGTCTCCCAAGGAGTCTGTCTGTGTGGAAAGTCAGGTGGCTTCT  2598
187241724   60    ...G........A.T...A.C........----.G....................A....  5
767574810   27    ...G........A.T...A.C......                                   1
1024052638  62    ...G........A.T...A.C........----.G....................A....  7
699723058   56    ...G........A.T...A.C........----.G....................A....  1
940065421   64    ...G........A.T...A.C........----.G....................A....  9
940065427   88    ...G........A.T...A.C.......----G.G....................A....  143
940065423   133   ...G........A.T...                                            150
853960760   83    ...G........A.T...A.C........----.G....................A....  138
635660521   87    ...G........A.T...A.C........----.G....................A....  142
635660520   87    ...G........A.T...A.C........----.G....................A....  142
1024052637  62    ...G........A.T...A.C........----.G....................A....  7
699723062   137   ...G........                                                  148
187241728   114   ...G........A.T...A.C.........G....G..                        151
187241725   139   ...G........                                                  150

Query_19    2599  CCTGATGCTGG  2609
187241724   4     ....         1
1024052638  6     .....        2
940065421   8     .....C..     1
940065427   144   .....C..     151
853960760   139   .....C.....  149
635660521   143   .G...C...    151
635660520   143   .A...C...    151
1024052637  6     .....        2


Lambda      K        H
   0.634    0.408    0.912 

Gapped
Lambda      K        H
   0.625    0.410    0.780 

Effective search space used: 351285487671690


Query= Damara_mole_rat_intron4

Length=845
                                                                      Score     E
Sequences producing significant alignments:                          (Bits)  Value

  ERR2977731.14265048 HX8_24460:8:2109:20283:64193/2                  250     5e-62
  ERR2977731.14265047 HX8_24460:8:2221:25388:39212/1                  250     5e-62
  ERR2977730.14546326 HX8_24460:8:1222:23033:55174/1                  250     5e-62
  ERR2977729.10757118 HX8_24460:8:2103:6806:6108/2                    250     5e-62
  SRR122273.46148181 A800L1ABXX:6:28:4135:123034/1                    248     2e-61
  ERR2977729.10757117 HX8_24460:8:2117:22526:3524/2                   248     2e-61
  ERR2977730.14546331 HX8_24460:8:2221:1864:14846/1                   246     6e-61
  SRR122272.20701097 A800L1ABXX:5:8:14646:118240/1                    244     2e-60
  ERR2977730.14546327 HX8_24460:8:1119:23175:32250/2                  237     3e-58
  ERR2977729.10757112 HX8_24460:8:1223:4107:7585/2                    237     3e-58
  SRR122272.40448169 A800L1ABXX:5:27:11486:131552/1                   235     1e-57
  SRR122273.46148183 A800L1ABXX:6:28:4151:123044/1                    233     4e-57
  ERR2977729.10757113 HX8_24460:8:2106:26808:56897/1                  233     4e-57
  ERR2977729.10757111 HX8_24460:8:2205:6482:10820/1                   233     4e-57
  ERR2977731.14265052 HX8_24460:8:2202:24799:9326/2                   232     1e-56
  ERR2977731.14265051 HX8_24460:8:1203:3914:62734/2                   232     1e-56
  ERR2977731.14265050 HX8_24460:8:1203:5416:62628/2                   232     1e-56
  ERR2977731.14265048 HX8_24460:8:2109:20283:64193/1                  232     1e-56
  ERR2977730.14546330 HX8_24460:8:2223:7446:58163/1                   232     1e-56
  ERR2977730.14546325 HX8_24460:8:2119:18406:40126/1                  232     1e-56
  ERR2977730.14546324 HX8_24460:8:2105:9881:57460/1                   232     1e-56
  ERR2977729.10757110 HX8_24460:8:2119:31253:71524/1                  232     1e-56
  ERR2977729.10757109 HX8_24460:8:2119:30858:69959/1                  232     1e-56
  ERR2977728.14278204 HX8_24460:8:1101:8359:41638/2                   232     1e-56
  ERR2977728.14278203 HX8_24460:8:1101:8318:41391/2                   232     1e-56
  ERR2977728.14278200 HX8_24460:8:2207:24616:20260/2                  232     1e-56
  ERR2977731.14265056 HX8_24460:8:1121:9831:55649/1                   230     5e-56
  ERR2977728.14278196 HX8_24460:8:1101:25022:40864/2                  230     5e-56
  ERR2977731.14265046 HX8_24460:8:2120:22759:47914/2                  228     2e-55
  ERR2977731.14265046 HX8_24460:8:2120:22759:47914/1                  228     2e-55
  ERR2977730.14546333 HX8_24460:8:2112:16234:69801/1                  228     2e-55
  ERR2977730.14546332 HX8_24460:8:2112:16336:69133/1                  228     2e-55
  ERR2977730.14546329 HX8_24460:8:1208:2219:41831/1                   228     2e-55
  ERR2977730.14546328 HX8_24460:8:2218:13778:67480/1                  228     2e-55
  ERR2977729.10757122 HX8_24460:8:2106:8714:11628/2                   228     2e-55
  ERR2977729.10757115 HX8_24460:8:2223:6735:32320/2                   228     2e-55
  ERR2977729.10757115 HX8_24460:8:2223:6735:32320/1                   228     2e-55
  ERR2977728.14278192 HX8_24460:8:1111:28006:19663/2                  228     2e-55
  ERR2977728.14278199 HX8_24460:8:2106:12773:72209/1                  228     2e-55
  ERR2977728.14278198 HX8_24460:8:2112:29356:14336/1                  228     2e-55
  ERR2977731.14265045 HX8_24460:8:1217:5162:18766/2                   226     6e-55
  ERR2977730.14546342 HX8_24460:8:1116:19979:49531/2                  226     6e-55
  ERR2977728.14278193 HX8_24460:8:2203:24870:33885/2                  226     6e-55
  ERR2977728.14278201 HX8_24460:8:1119:18578:47738/1                  226     6e-55
  ERR2977731.14265047 HX8_24460:8:2221:25388:39212/2                  223     7e-54
  ERR2977731.14265044 HX8_24460:8:2110:5020:57407/1                   223     7e-54
  ERR2977731.14265043 HX8_24460:8:1223:17005:70996/1                  223     7e-54
  ERR2977730.14546335 HX8_24460:8:1214:5457:23987/2                   223     7e-54
  ERR2977730.14546330 HX8_24460:8:2223:7446:58163/2                   223     7e-54
  ERR2977730.14546341 HX8_24460:8:1118:10429:60202/1                  223     7e-54
  ERR2977730.14546323 HX8_24460:8:1212:14093:22387/1                  223     7e-54
  ERR2977730.14546322 HX8_24460:8:2209:28047:46630/1                  223     7e-54
  ERR2977729.10757119 HX8_24460:8:1115:14509:17729/1                  223     7e-54
  ERR2977729.10757108 HX8_24460:8:1220:7030:12613/1                   223     7e-54
  ERR2977728.14278211 HX8_24460:8:1121:4026:23688/1                   223     7e-54
  ERR2977728.14278200 HX8_24460:8:2207:24616:20260/1                  223     7e-54
  SRR122272.67275532 A800L1ABXX:5:61:10242:120212/1                   221     3e-53
  ERR2977730.14546334 HX8_24460:8:1104:27214:14002/1                  221     3e-53
  ERR2977729.10757124 HX8_24460:8:2117:21044:51904/1                  221     3e-53
  ERR2977728.14278201 HX8_24460:8:1119:18578:47738/2                  221     3e-53
  SRR122272.3475045 A800L1ABXX:5:2:13507:68918/2                      219     9e-53
  ERR2977728.14278205 HX8_24460:8:1103:13859:6583/2                   219     9e-53
  ERR2977728.14278191 HX8_24460:8:1206:27833:18203/1                  219     9e-53
  SRR122272.80214083 A800L1ABXX:5:66:3333:97258/2                     217     3e-52
  SRR122272.63781056 A800L1ABXX:5:48:6439:65736/1                     217     3e-52
  ERR2977730.14546340 HX8_24460:8:1105:13707:34940/2                  215     1e-51
  ERR2977730.14546339 HX8_24460:8:1222:31223:65986/2                  215     1e-51
  ERR2977728.14278202 HX8_24460:8:1201:31284:50902/2                  215     1e-51
  ERR2977728.14278195 HX8_24460:8:1101:24921:40688/2                  215     1e-51
  SRR122272.13789869 A800L1ABXX:5:6:3047:29625/1                      214     4e-51
  ERR2977729.10757114 HX8_24460:8:1111:16762:36223/1                  214     4e-51
  ERR2977729.10757112 HX8_24460:8:1223:4107:7585/1                    214     4e-51
  SRR122273.77647719 A800L1ABXX:6:64:7345:179185/1                    214     4e-51
  SRR122272.45604865 A800L1ABXX:5:41:6774:93030/1                     210     5e-50
  ERR2977731.14265055 HX8_24460:8:2221:3873:13721/2                   208     2e-49
  ERR2977730.14546337 HX8_24460:8:1101:15838:45171/2                  208     2e-49
  ERR2977730.14546336 HX8_24460:8:1101:15848:45154/2                  208     2e-49
  SRR122273.47798913 A800L1ABXX:6:41:10794:39972/1                    205     2e-48
  ERR2977731.14265044 HX8_24460:8:2110:5020:57407/2                   205     2e-48
  SRR122273.79009453 A800L1ABXX:6:65:11305:85186/1                    205     2e-48
  ERR2977730.14546338 HX8_24460:8:1211:9922:71278/2                   203     7e-48
  ERR2977730.14546343 HX8_24460:8:2119:26849:15584/1                  203     7e-48
  ERR2977728.14278212 HX8_24460:8:1211:9861:71137/2                   203     7e-48
  ERR2977728.14278213 HX8_24460:8:2110:12307:73159/1                  203     7e-48
  SRR122273.41780742 A800L1ABXX:6:27:11193:29714/1                    201     2e-47
  ERR2977728.14278190 HX8_24460:8:1205:1864:63015/1                   201     2e-47
  SRR122273.53222261 A800L1ABXX:6:43:7575:70423/1                     199     8e-47
  SRR122273.21363977 A800L1ABXX:6:8:9237:56960/1                      199     8e-47
  SRR122272.40867913 A800L1ABXX:5:27:12748:160472/1                   199     8e-47
  ERR2977730.14546349 HX8_24460:8:2105:28676:52150/1                  199     8e-47
  SRR122272.34417589 A800L1ABXX:5:25:11236:108865/1                   197     3e-46
  ERR2977729.10757139 HX8_24460:8:2201:18477:1924/2                   197     3e-46
  ERR2977729.10757110 HX8_24460:8:2119:31253:71524/2                  197     3e-46
  ERR2977729.10757109 HX8_24460:8:2119:30858:69959/2                  197     3e-46
  ERR2977728.14278216 HX8_24460:8:1210:7852:12947/2                   196     1e-45
  ERR2977728.14278194 HX8_24460:8:2204:16965:19065/1                  196     1e-45
  ERR2977728.14278214 HX8_24460:8:2209:30462:4720/2                   194     4e-45
  ERR2977731.14265056 HX8_24460:8:1121:9831:55649/2                   192     1e-44
  ERR2977730.14546321 HX8_24460:8:2105:28960:3454/1                   192     1e-44
  ERR2977730.14546320 HX8_24460:8:1102:22546:19627/1                  192     1e-44
  ERR2977728.14278207 HX8_24460:8:2107:14103:67867/2                  192     1e-44
  ERR2977728.14278189 HX8_24460:8:2218:25469:49267/2                  192     1e-44
  ERR2977728.14278188 HX8_24460:8:1210:13727:44257/1                  192     1e-44
  SRR122273.2659556 A800L1ABXX:6:1:14400:181428/1                     190     4e-44
  ERR2977731.14265064 HX8_24460:8:1223:31598:6829/2                   190     4e-44
  ERR2977728.14278210 HX8_24460:8:2205:23125:4667/1                   190     4e-44
  SRR122272.30921332 A800L1ABXX:5:24:5641:61242/1                     188     2e-43
  ERR2977731.14265041 HX8_24460:8:2110:28331:34922/2                  188     2e-43
  ERR2977730.14546345 HX8_24460:8:2206:26656:61521/1                  188     2e-43
  ERR2977730.14546344 HX8_24460:8:2206:26677:61485/1                  188     2e-43
  ERR2977728.14278211 HX8_24460:8:1121:4026:23688/2                   188     2e-43
  SRR122273.55665057 A800L1ABXX:6:44:2809:62917/1                     187     5e-43
  ERR2977731.14265042 HX8_24460:8:2114:24160:67287/2                  187     5e-43
  ERR2977731.14265040 HX8_24460:8:1123:22912:37489/1                  187     5e-43
  ERR2977729.10757123 HX8_24460:8:2109:18619:8429/1                   187     5e-43
  ERR2977728.14278209 HX8_24460:8:1117:20933:4702/2                   187     5e-43
  SRR122272.86390976 A800L1ABXX:5:68:15702:138667/2                   185     2e-42
  ERR2977730.14546326 HX8_24460:8:1222:23033:55174/2                  185     2e-42
  ERR2977728.14278199 HX8_24460:8:2106:12773:72209/2                  185     2e-42
  ERR2977731.14265039 HX8_24460:8:2119:21075:5089/1                   183     7e-42
  ERR2977728.14278206 HX8_24460:8:2201:6502:25306/1                   183     7e-42
  ERR2977731.14265057 HX8_24460:8:2118:18040:35274/2                  181     2e-41
  ERR2977731.14265051 HX8_24460:8:1203:3914:62734/1                   179     8e-41
  ERR2977731.14265050 HX8_24460:8:1203:5416:62628/1                   179     8e-41
  ERR2977731.14265049 HX8_24460:8:2224:16630:33393/1                  179     8e-41
  ERR2977730.14546319 HX8_24460:8:1110:15361:51307/1                  179     8e-41
  ERR2977728.14278218 HX8_24460:8:2122:3945:16270/1                   179     8e-41
  ERR2977731.14265042 HX8_24460:8:2114:24160:67287/1                  178     3e-40
  ERR2977731.14265038 HX8_24460:8:2124:13829:69396/1                  178     3e-40
  ERR2977730.14546325 HX8_24460:8:2119:18406:40126/2                  178     3e-40
  ERR2977730.14546324 HX8_24460:8:2105:9881:57460/2                   178     3e-40
  ERR2977730.14546322 HX8_24460:8:2209:28047:46630/2                  178     3e-40
  ERR2977730.14546318 HX8_24460:8:1111:17360:55227/2                  178     3e-40
  ERR2977729.10757120 HX8_24460:8:2209:22333:28646/2                  178     3e-40
  ERR2977729.10757111 HX8_24460:8:2205:6482:10820/2                   178     3e-40
  ERR2977728.14278191 HX8_24460:8:1206:27833:18203/2                  178     3e-40
  ERR2977728.14278187 HX8_24460:8:2103:12966:47650/1                  178     3e-40
  SRR122272.50951704 A800L1ABXX:5:43:16649:114402/2                   176     1e-39
  ERR2977729.10757116 HX8_24460:8:2121:17969:7409/1                   176     1e-39
  SRR122273.54714116 A800L1ABXX:6:43:19952:186948/1                   174     3e-39
  SRR122272.4849279 A800L1ABXX:5:2:18627:172179/2                     172     1e-38
  ERR2977729.10757121 HX8_24460:8:1116:11799:44292/2                  172     1e-38
  ERR2977729.10757122 HX8_24460:8:2106:8714:11628/1                   172     1e-38
  ERR2977729.10757121 HX8_24460:8:1116:11799:44292/1                  172     1e-38
  SRR122273.32476070 A800L1ABXX:6:24:13829:4800/1                     170     4e-38
  ERR2977731.14265054 HX8_24460:8:2124:27976:51289/1                  170     4e-38
  SRR122273.72117526 A800L1ABXX:6:62:21152:150238/1                   170     4e-38
  ERR2977731.14265059 HX8_24460:8:2221:23571:41128/1                  168     1e-37
  ERR2977730.14546323 HX8_24460:8:1212:14093:22387/2                  168     1e-37
  ERR2977728.14278194 HX8_24460:8:2204:16965:19065/2                  168     1e-37
  SRR122272.39275900 A800L1ABXX:5:27:13719:50673/2                    167     5e-37
  ERR2977731.14265053 HX8_24460:8:1107:1671:30685/1                   167     5e-37
  SRR122274.66299550 A8048RABXX:4:64:18272:34812/2                    167     5e-37
  ERR2977731.14265037 HX8_24460:8:1110:23591:18344/2                  165     2e-36
  ERR2977730.14546331 HX8_24460:8:2221:1864:14846/2                   163     6e-36
  ERR2977730.14546328 HX8_24460:8:2218:13778:67480/2                  163     6e-36
  ERR2977730.14546338 HX8_24460:8:1211:9922:71278/1                   163     6e-36
  SRR122275.61518606 B8048GABXX:7:46:12831:40126/2                    163     6e-36
  SRR122275.91051102 B8048GABXX:7:68:5330:22143/1                     163     6e-36
  SRR122275.47383176 B8048GABXX:7:41:20964:59000/1                    163     6e-36
  SRR122274.6009253 A8048RABXX:4:3:15308:163233/1                     163     6e-36
  SRR122274.994261 A8048RABXX:4:1:9905:108896/1                       163     6e-36
  ERR2977728.14278212 HX8_24460:8:1211:9861:71137/1                   163     6e-36
  ERR2977728.14278209 HX8_24460:8:1117:20933:4702/1                   163     6e-36
  ERR2977728.14278207 HX8_24460:8:2107:14103:67867/1                  163     6e-36
  SRR122272.44384743 A800L1ABXX:5:28:11843:195470/2                   161     2e-35
  SRR122272.1706169 A800L1ABXX:5:1:8394:132846/2                      161     2e-35
  SRR122275.16174686 B8048GABXX:7:6:19534:140757/1                    161     2e-35
  SRR122273.30983496 A800L1ABXX:6:23:16726:104642/1                   159     7e-35
  ERR2977730.14546346 HX8_24460:8:1123:16204:3612/2                   159     7e-35
  ERR2977729.10757116 HX8_24460:8:2121:17969:7409/2                   159     7e-35
  SRR122275.20009344 B8048GABXX:7:7:2143:199693/1                     159     7e-35
  SRR122275.15183322 B8048GABXX:7:6:6869:73674/1                      159     7e-35
  SRR122274.71482775 A8048RABXX:4:66:8506:44936/2                     159     7e-35
  SRR122274.71482774 A8048RABXX:4:66:8484:44939/2                     159     7e-35
  SRR122274.9245044 A8048RABXX:4:5:15614:24770/1                      159     7e-35
  ERR2977728.14278213 HX8_24460:8:2110:12307:73159/2                  159     7e-35
  ERR2977730.14546344 HX8_24460:8:2206:26677:61485/2                  158     3e-34
  ERR2977730.14546334 HX8_24460:8:1104:27214:14002/2                  158     3e-34
  ERR2977729.10757117 HX8_24460:8:2117:22526:3524/1                   158     3e-34
  SRR122275.15202381 B8048GABXX:7:6:10874:74959/2                     158     3e-34
  SRR122275.12104364 B8048GABXX:7:5:4635:61495/2                      158     3e-34
  SRR122274.22540214 A8048RABXX:4:22:15447:156238/2                   158     3e-34
  SRR122274.13210272 A8048RABXX:4:6:11677:127150/2                    158     3e-34
  SRR122274.42203259 A8048RABXX:4:42:9869:133760/1                    158     3e-34
  SRR122274.8641094 A8048RABXX:4:4:15997:176414/1                     158     3e-34
  SRR122273.55939223 A800L1ABXX:6:44:19373:84215/1                    156     9e-34
  SRR122272.4849277 A800L1ABXX:5:2:18641:172168/2                     156     9e-34
  SRR122275.64330491 B8048GABXX:7:47:7339:26205/1                     156     9e-34
  SRR122273.54714116 A800L1ABXX:6:43:19952:186948/2                   156     9e-34
  SRR122273.6580288 A800L1ABXX:6:3:2942:47798/1                       154     3e-33
  ERR2977730.14546347 HX8_24460:8:1113:13027:54717/1                  154     3e-33
  SRR122275.39822917 B8048GABXX:7:26:8933:163074/2                    154     3e-33
  SRR122275.86335904 B8048GABXX:7:66:3950:114039/1                    154     3e-33
  SRR122274.35122217 A8048RABXX:4:27:7305:180789/2                    154     3e-33
  SRR122274.52061872 A8048RABXX:4:46:16719:102580/1                   154     3e-33
  SRR122274.42203115 A8048RABXX:4:42:9852:133752/1                    154     3e-33
  SRR122274.1991144 A8048RABXX:4:2:14493:8425/1                       154     3e-33
  SRR122274.994024 A8048RABXX:4:1:9891:108874/1                       154     3e-33
  ERR2977731.14265055 HX8_24460:8:2221:3873:13721/1                   152     1e-32
  ERR2977731.14265052 HX8_24460:8:2202:24799:9326/1                   152     1e-32
  SRR122274.39328300 A8048RABXX:4:41:4223:101632/2                    152     1e-32
  SRR122274.3432229 A8048RABXX:4:2:5953:140431/1                      152     1e-32
  ERR2977728.14278208 HX8_24460:8:2114:16447:7655/2                   152     1e-32
  SRR122272.76456670 A800L1ABXX:5:65:7981:20473/1                     150     4e-32
  ERR2977731.14265054 HX8_24460:8:2124:27976:51289/2                  150     4e-32
  ERR2977730.14546348 HX8_24460:8:1217:2006:63964/2                   150     4e-32
  ERR2977730.14546343 HX8_24460:8:2119:26849:15584/2                  150     4e-32
  ERR2977730.14546335 HX8_24460:8:1214:5457:23987/1                   150     4e-32
  ERR2977729.10757119 HX8_24460:8:1115:14509:17729/2                  150     4e-32
  ERR2977729.10757120 HX8_24460:8:2209:22333:28646/1                  150     4e-32
  SRR122275.64136827 B8048GABXX:7:47:3148:13516/1                     150     4e-32
  SRR122275.15807723 B8048GABXX:7:6:5754:116131/1                     150     4e-32
  SRR122274.13210103 A8048RABXX:4:6:11663:127132/2                    150     4e-32
  SRR122273.7217320 A800L1ABXX:6:3:16538:90877/2                      150     4e-32
  SRR122273.2659559 A800L1ABXX:6:1:14409:181444/1                     149     1e-31
  SRR122272.6504182 A800L1ABXX:5:3:10746:97485/1                      149     1e-31
  ERR2977730.14546342 HX8_24460:8:1116:19979:49531/1                  149     1e-31
  SRR122275.88953557 B8048GABXX:7:67:7967:86354/2                     149     1e-31
  SRR122275.62897136 B8048GABXX:7:46:8150:131184/2                    149     1e-31
  SRR122275.27123077 B8048GABXX:7:22:5257:92211/1                     149     1e-31
  SRR122275.5130004 B8048GABXX:7:2:20979:169899/1                     149     1e-31
  SRR122274.73864935 A8048RABXX:4:67:15363:31345/2                    149     1e-31
  SRR122274.8641255 A8048RABXX:4:4:16013:176426/1                     149     1e-31
  ERR2977728.14278208 HX8_24460:8:2114:16447:7655/1                   149     1e-31
  SRR122273.39453136 A800L1ABXX:6:26:2004:72759/1                     147     5e-31
  SRR122273.6044371 A800L1ABXX:6:3:3091:11565/1                       147     5e-31
  SRR122272.62833825 A800L1ABXX:5:47:7814:197881/2                    147     5e-31
  ERR2977731.14265057 HX8_24460:8:2118:18040:35274/1                  147     5e-31
  SRR122275.50139340 B8048GABXX:7:42:17628:56048/2                    147     5e-31
  SRR122272.7907364 A800L1ABXX:5:3:11952:200294/1                     145     2e-30
  ERR2977731.14265036 HX8_24460:8:1203:30614:45910/1                  145     2e-30
  ERR2977730.14546350 HX8_24460:8:1124:7162:17412/1                   145     2e-30
  SRR122275.77756326 B8048GABXX:7:63:13370:132975/2                   145     2e-30
  SRR122275.64163383 B8048GABXX:7:47:20851:15119/2                    145     2e-30
  SRR122275.93882603 B8048GABXX:7:68:7475:200230/1                    145     2e-30
  SRR122275.92171148 B8048GABXX:7:68:14113:92526/1                    145     2e-30
  SRR122275.49528044 B8048GABXX:7:42:2742:13228/1                     145     2e-30
  SRR122275.39822917 B8048GABXX:7:26:8933:163074/1                    145     2e-30
  SRR122274.74842502 A8048RABXX:4:67:13573:107483/2                   145     2e-30
  SRR122274.74841277 A8048RABXX:4:67:11337:107388/2                   145     2e-30
  SRR122274.13007496 A8048RABXX:4:6:8715:112093/2                     145     2e-30
  SRR122274.77985241 A8048RABXX:4:68:6360:152233/1                    145     2e-30
  ERR2977731.14265053 HX8_24460:8:1107:1671:30685/2                   143     6e-30
  SRR122275.34328745 B8048GABXX:7:24:19086:192485/2                   143     6e-30
  SRR122275.61215608 B8048GABXX:7:46:10003:20177/1                    143     6e-30
  SRR122275.41246083 B8048GABXX:7:27:17271:57816/1                    143     6e-30
  SRR122274.19138377 A8048RABXX:4:8:14574:159989/1                    143     6e-30
  ERR2977730.14546341 HX8_24460:8:1118:10429:60202/2                  141     2e-29
  ERR2977730.14546337 HX8_24460:8:1101:15838:45171/1                  141     2e-29
  ERR2977730.14546336 HX8_24460:8:1101:15848:45154/1                  141     2e-29
  ERR2977728.14278215 HX8_24460:8:1119:15351:17957/2                  141     2e-29
  SRR122273.33808996 A800L1ABXX:6:24:2917:93496/2                     141     2e-29
  SRR122272.80500903 A800L1ABXX:5:66:12742:118090/2                   140     7e-29
  SRR122272.44246354 A800L1ABXX:5:28:18551:186662/1                   140     7e-29
  ERR2977729.10757107 HX8_24460:8:2207:26494:45206/2                  140     7e-29
  SRR122275.53272131 B8048GABXX:7:43:18464:76224/2                    140     7e-29
  SRR122275.31568013 B8048GABXX:7:24:2435:3440/2                      140     7e-29
  SRR122275.8350188 B8048GABXX:7:3:2689:197858/2                      140     7e-29
  SRR122275.64163383 B8048GABXX:7:47:20851:15119/1                    140     7e-29
  SRR122274.66948422 A8048RABXX:4:64:2685:85714/2                     140     7e-29
  SRR122274.4703719 A8048RABXX:4:3:8481:52655/2                       140     7e-29
  SRR122274.44128911 A8048RABXX:4:43:2542:87629/1                     140     7e-29
  ERR2977728.14278217 HX8_24460:8:1202:4787:27820/2                   140     7e-29
  ERR2977728.14278193 HX8_24460:8:2203:24870:33885/1                  140     7e-29
  ERR2977730.14546340 HX8_24460:8:1105:13707:34940/1                  138     2e-28
  SRR122275.3606358 B8048GABXX:7:2:8839:61680/2                       138     2e-28
  SRR122275.2214506 B8048GABXX:7:1:14460:160564/2                     138     2e-28
  SRR122274.4703718 A8048RABXX:4:3:8464:52665/2                       138     2e-28
  SRR122273.72513380 A800L1ABXX:6:62:18699:180609/2                   138     2e-28
  SRR122272.39275900 A800L1ABXX:5:27:13719:50673/1                    136     8e-28
  ERR2977731.14265058 HX8_24460:8:1204:27935:44679/2                  136     8e-28
  ERR2977730.14546346 HX8_24460:8:1123:16204:3612/1                   136     8e-28
  SRR122275.69873935 B8048GABXX:7:48:10069:180351/1                   136     8e-28
  SRR122274.67407377 A8048RABXX:4:64:19278:121810/1                   136     8e-28
  SRR122274.44128771 A8048RABXX:4:43:2564:87626/1                     136     8e-28
  SRR122274.27080578 A8048RABXX:4:24:19278:151433/1                   136     8e-28
  ERR2977728.14278205 HX8_24460:8:1103:13859:6583/1                   136     8e-28
  ERR2977728.14278204 HX8_24460:8:1101:8359:41638/1                   136     8e-28
  ERR2977728.14278203 HX8_24460:8:1101:8318:41391/1                   136     8e-28
  SRR122273.43721720 A800L1ABXX:6:27:6230:158675/1                    134     3e-27
  SRR122272.57191845 A800L1ABXX:5:45:18293:186810/1                   134     3e-27
  ERR2977729.10757123 HX8_24460:8:2109:18619:8429/2                   134     3e-27
  SRR122275.4131967 B8048GABXX:7:2:2613:99119/2                       134     3e-27
  SRR122273.72513384 A800L1ABXX:6:62:18684:180627/2                   134     3e-27
  SRR122273.87466316 A800L1ABXX:6:68:21324:133941/1                   134     3e-27
  ERR2977728.14278215 HX8_24460:8:1119:15351:17957/1                  134     3e-27
  ERR2977729.10757118 HX8_24460:8:2103:6806:6108/1                    132     1e-26
  SRR122275.11846296 B8048GABXX:7:5:2384:43629/1                      132     1e-26
  SRR122274.69185407 A8048RABXX:4:65:19300:63022/1                    132     1e-26
  ERR2977728.14278202 HX8_24460:8:1201:31284:50902/1                  132     1e-26
  SRR122273.43721727 A800L1ABXX:6:27:6227:158692/1                    131     4e-26
  SRR122272.6273465 A800L1ABXX:5:3:17767:80197/1                      131     4e-26
  ERR2977730.14546345 HX8_24460:8:2206:26656:61521/2                  131     4e-26
  ERR2977730.14546333 HX8_24460:8:2112:16234:69801/2                  131     4e-26
  ERR2977730.14546332 HX8_24460:8:2112:16336:69133/2                  131     4e-26
  SRR122275.61847430 B8048GABXX:7:46:13473:61833/1                    131     4e-26
  SRR122275.37216453 B8048GABXX:7:25:18051:188385/1                   131     4e-26
  SRR122274.994132 A8048RABXX:4:1:9940:108890/1                       131     4e-26
  ERR2977728.14278214 HX8_24460:8:2209:30462:4720/1                   131     4e-26
  SRR122272.36771467 A800L1ABXX:5:26:18434:75742/2                    129     1e-25
  ERR2977729.10757126 HX8_24460:8:1115:21724:50762/2                  129     1e-25
  SRR122275.38806032 B8048GABXX:7:26:1783:95903/2                     129     1e-25
  SRR122274.7525090 A8048RABXX:4:4:3028:87734/2                       129     1e-25
  SRR122273.55939225 A800L1ABXX:6:44:19352:84230/1                    127     4e-25
  SRR122274.61950577 A8048RABXX:4:62:8448:83571/2                     127     4e-25
  SRR122274.56887505 A8048RABXX:4:48:16976:73504/2                    127     4e-25
  SRR122274.26278924 A8048RABXX:4:24:8150:84925/2                     127     4e-25
  ERR2977728.14278210 HX8_24460:8:2205:23125:4667/2                   127     4e-25
  SRR122273.21363977 A800L1ABXX:6:8:9237:56960/2                      127     4e-25
  ERR2977730.14546339 HX8_24460:8:1222:31223:65986/1                  125     2e-24
  SRR122274.20248339 A8048RABXX:4:21:20627:93509/1                    125     2e-24
  SRR122272.70875438 A800L1ABXX:5:62:17254:197452/2                   123     5e-24
  SRR122272.50951704 A800L1ABXX:5:43:16649:114402/1                   123     5e-24
  SRR122272.3475045 A800L1ABXX:5:2:13507:68918/1                      123     5e-24
  SRR122274.34388180 A8048RABXX:4:27:4987:125719/2                    123     5e-24
  SRR122272.80214083 A800L1ABXX:5:66:3333:97258/1                     122     2e-23
  SRR122275.54513184 B8048GABXX:7:43:16401:161854/2                   122     2e-23
  SRR122275.65205409 B8048GABXX:7:47:6484:82984/1                     122     2e-23
  SRR122272.1490300 A800L1ABXX:5:1:19676:116105/2                     120     7e-23
  SRR122272.13449311 A800L1ABXX:5:6:15734:4915/1                      120     7e-23
  ERR2977731.14265058 HX8_24460:8:1204:27935:44679/1                  120     7e-23
  SRR122275.93882603 B8048GABXX:7:68:7475:200230/2                    120     7e-23
  SRR122275.3605097 B8048GABXX:7:2:1693:61729/1                       120     7e-23
  ERR2977728.14278206 HX8_24460:8:2201:6502:25306/2                   120     7e-23
  SRR122275.72039978 B8048GABXX:7:61:13308:133861/1                   118     2e-22
  SRR122273.2659559 A800L1ABXX:6:1:14409:181444/2                     118     2e-22
  SRR122273.56595473 A800L1ABXX:6:44:16609:135444/1                   116     8e-22
  SRR122275.47383176 B8048GABXX:7:41:20964:59000/2                    116     8e-22
  SRR122273.67571163 A800L1ABXX:6:48:14229:194487/2                   116     8e-22
  ERR2977731.14265061 HX8_24460:8:1203:9303:44538/2                   114     3e-21
  SRR122274.52061872 A8048RABXX:4:46:16719:102580/2                   114     3e-21
  SRR122274.21782341 A8048RABXX:4:22:8590:84680/1                     114     3e-21
  SRR122272.64052547 A800L1ABXX:5:48:17505:84056/2                    113     1e-20
  SRR122272.40448169 A800L1ABXX:5:27:11486:131552/2                   113     1e-20
  SRR122272.80500903 A800L1ABXX:5:66:12742:118090/1                   113     1e-20
  SRR122273.2659556 A800L1ABXX:6:1:14400:181428/2                     113     1e-20
  SRR122272.26438820 A800L1ABXX:5:22:19241:135351/2                   111     3e-20
  SRR122273.52214149 A800L1ABXX:6:42:8274:189836/2                    111     3e-20
  SRR122275.34979282 B8048GABXX:7:25:8415:37947/1                     109     1e-19
  SRR122275.2196900 B8048GABXX:7:1:13481:159329/1                     109     1e-19
  SRR122274.66218224 A8048RABXX:4:64:13199:28424/1                    109     1e-19
  ERR2977728.14278192 HX8_24460:8:1111:28006:19663/1                  109     1e-19
  SRR122272.24527446 A800L1ABXX:5:21:3855:193874/2                    107     4e-19
  ERR2977731.14265060 HX8_24460:8:2112:24312:29894/1                  107     4e-19
  ERR2977729.10757106 HX8_24460:8:2223:3457:30123/2                   107     4e-19
  SRR122275.86814284 B8048GABXX:7:66:3592:145649/1                    107     4e-19
  SRR122275.11560827 B8048GABXX:7:5:15345:23986/1                     107     4e-19
  SRR122274.8641535 A8048RABXX:4:4:16025:176445/1                     107     4e-19
  ERR2977728.14278225 HX8_24460:8:2108:30573:56704/2                  107     4e-19
  SRR122273.86323608 A800L1ABXX:6:68:4673:48248/1                     107     4e-19
  SRR122275.86335904 B8048GABXX:7:66:3950:114039/2                    105     1e-18
  SRR122275.27123077 B8048GABXX:7:22:5257:92211/2                     105     1e-18
  SRR122275.64136827 B8048GABXX:7:47:3148:13516/2                     104     5e-18
  ERR2977731.14265068 HX8_24460:8:1105:30655:49215/2                  102     2e-17
  SRR122275.92171148 B8048GABXX:7:68:14113:92526/2                    102     2e-17
  SRR122275.92948640 B8048GABXX:7:68:2011:141235/1                    102     2e-17
  SRR122272.63781056 A800L1ABXX:5:48:6439:65736/2                     100     6e-17
  SRR122275.65205409 B8048GABXX:7:47:6484:82984/2                     100     6e-17
  SRR122275.61215608 B8048GABXX:7:46:10003:20177/2                    100     6e-17
  SRR122275.8350192 B8048GABXX:7:3:2677:197872/2                      100     6e-17
  SRR122275.4131967 B8048GABXX:7:2:2613:99119/1                       100     6e-17
  SRR122272.34273642 A800L1ABXX:5:25:2968:98986/2                     98.7    2e-16
  SRR122273.11650206 A800L1ABXX:6:4:12720:189455/2                    98.7    2e-16
  SRR122272.13002657 A800L1ABXX:5:5:20948:171157/2                    96.9    7e-16
  SRR122275.18380699 B8048GABXX:7:7:9027:91098/2                      96.9    7e-16
  SRR122273.36084214 A800L1ABXX:6:25:15904:45741/2                    96.9    7e-16
  SRR122273.20474134 A800L1ABXX:6:7:17405:194235/1                    95.1    3e-15
  SRR122272.44246354 A800L1ABXX:5:28:18551:186662/2                   95.1    3e-15
  SRR122272.30921332 A800L1ABXX:5:24:5641:61242/2                     95.1    3e-15
  ERR2977731.14265035 HX8_24460:8:2110:10480:35819/2                  95.1    3e-15
  ERR2977729.10757127 HX8_24460:8:2111:21410:30000/1                  95.1    3e-15
  SRR122273.53222261 A800L1ABXX:6:43:7575:70423/2                     95.1    3e-15
  SRR122272.55990360 A800L1ABXX:5:45:10710:97901/2                    93.3    9e-15
  SRR122275.20445188 B8048GABXX:7:8:16203:29702/2                     93.3    9e-15
  SRR122274.56887505 A8048RABXX:4:48:16976:73504/1                    93.3    9e-15
  SRR122272.1892197 A800L1ABXX:5:1:7364:147206/2                      91.5    3e-14
  ERR2977730.14546317 HX8_24460:8:2113:19918:67392/2                  91.5    3e-14
  SRR122275.63102875 B8048GABXX:7:46:8551:144686/2                    91.5    3e-14
  SRR122275.41974823 B8048GABXX:7:27:20131:105435/2                   91.5    3e-14
  SRR122274.29284579 A8048RABXX:4:25:21048:130154/2                   91.5    3e-14
  SRR122274.9660209 A8048RABXX:4:5:16642:57189/1                      91.5    3e-14
  SRR122273.51665142 A800L1ABXX:6:42:6685:146881/2                    91.5    3e-14
  ERR2977728.14278216 HX8_24460:8:1210:7852:12947/1                   91.5    3e-14
  ERR2977730.14546329 HX8_24460:8:1208:2219:41831/2                   89.7    1e-13
  SRR122275.71873437 B8048GABXX:7:61:16368:122166/1                   89.7    1e-13
  SRR122275.55143152 B8048GABXX:7:44:19384:6702/1                     89.7    1e-13
  SRR122274.44128911 A8048RABXX:4:43:2542:87629/2                     89.7    1e-13
  SRR122274.21337866 A8048RABXX:4:22:7251:41698/1                     89.7    1e-13
  SRR122273.36084215 A800L1ABXX:6:25:15924:45733/2                    89.7    1e-13
  SRR122273.11277708 A800L1ABXX:6:4:12101:164342/2                    89.7    1e-13
  SRR122273.23966307 A800L1ABXX:6:21:11661:34684/1                    87.8    4e-13
  SRR122275.15807723 B8048GABXX:7:6:5754:116131/2                     87.8    4e-13
  SRR122274.74842502 A8048RABXX:4:67:13573:107483/1                   87.8    4e-13
  SRR122274.13007496 A8048RABXX:4:6:8715:112093/1                     87.8    4e-13
  SRR122273.19257767 A800L1ABXX:6:7:5382:111341/2                     87.8    4e-13
  ERR2977730.14546347 HX8_24460:8:1113:13027:54717/2                  86.0    1e-12
  ERR2977730.14546316 HX8_24460:8:2218:27113:33902/2                  86.0    1e-12
  SRR122275.50139340 B8048GABXX:7:42:17628:56048/1                    86.0    1e-12
  SRR122275.33667816 B8048GABXX:7:24:18565:147403/1                   84.2    5e-12
  SRR122274.59669315 A8048RABXX:4:61:14728:93788/1                    84.2    5e-12
  SRR122275.11560827 B8048GABXX:7:5:15345:23986/2                     80.6    6e-11
  SRR122272.20701097 A800L1ABXX:5:8:14646:118240/2                    78.8    2e-10
  ERR2977729.10757125 HX8_24460:8:1111:24738:48845/1                  78.8    2e-10
  SRR122275.31568013 B8048GABXX:7:24:2435:3440/1                      78.8    2e-10
  SRR122274.21338206 A8048RABXX:4:22:7254:41723/1                     78.8    2e-10
  SRR122272.34417589 A800L1ABXX:5:25:11236:108865/2                   77.0    7e-10
  SRR122274.39931849 A8048RABXX:4:41:19823:150720/2                   77.0    7e-10
  ERR2977731.14265034 HX8_24460:8:2105:7537:4772/2                    75.2    2e-09
  SRR122275.77756326 B8048GABXX:7:63:13370:132975/1                   75.2    2e-09
  SRR122274.20248338 A8048RABXX:4:21:20601:93517/1                    75.2    2e-09
  ERR2977731.14265043 HX8_24460:8:1223:17005:70996/2                  73.4    8e-09
  ERR2977728.14278197 HX8_24460:8:1208:14154:70592/2                  71.6    3e-08
  ERR2977728.14278217 HX8_24460:8:1202:4787:27820/1                   71.6    3e-08
  ERR2977729.10757108 HX8_24460:8:1220:7030:12613/2                   69.8    1e-07
  ERR2977729.10757105 HX8_24460:8:2210:20425:72596/2                  69.8    1e-07
  ERR2977729.10757104 HX8_24460:8:2210:20435:72614/2                  69.8    1e-07
  SRR122275.26836291 B8048GABXX:7:22:16502:71758/2                    69.8    1e-07
  SRR122273.36084213 A800L1ABXX:6:25:15907:45720/2                    68.0    4e-07
  SRR122275.11846296 B8048GABXX:7:5:2384:43629/2                      66.2    1e-06
  SRR122274.44128771 A8048RABXX:4:43:2564:87626/2                     66.2    1e-06
  SRR122272.6273465 A800L1ABXX:5:3:17767:80197/2                      64.4    4e-06
  SRR122275.46176660 B8048GABXX:7:28:6480:174092/2                    64.4    4e-06
  ERR2977731.14265045 HX8_24460:8:1217:5162:18766/1                   62.6    2e-05
  SRR122275.20009344 B8048GABXX:7:7:2143:199693/2                     60.8    5e-05
  SRR122273.73911286 A800L1ABXX:6:63:6981:89973/2                     57.2    7e-04
  SRR122272.38432009 A800L1ABXX:5:26:5914:191096/1                    55.4    0.002
  SRR122272.34273642 A800L1ABXX:5:25:2968:98986/1                     55.4    0.002
  SRR122275.17646741 B8048GABXX:7:7:6455:41759/1                      55.4    0.002
  SRR122273.61317551 A800L1ABXX:6:46:2339:107746/2                    55.4    0.002
  ERR2977731.14265033 HX8_24460:8:1104:29538:22880/2                  53.6    0.008
  ERR2977729.10757132 HX8_24460:8:2101:29031:4632/1                   53.6    0.008
  SRR122275.15562629 B8048GABXX:7:6:12614:99454/2                     53.6    0.008
  SRR122274.38890506 A8048RABXX:4:41:13649:65740/2                    53.6    0.008


Query_20    1    GTATGAGGGAAGTGTGGAGGACTGGGGGCAGGAGAACCTTCAGATGGAAAAAGTCCCGGT  60
940065438   151                                                             .  151
940065437   151                                                             .  151
1157555886  1                                                             ...  3
1024052656  8                                   ........-..........C.........  35
14278189    150                                 ........-..A.......CC...G....  123
1134642743  150                                         .......A...C......T..  130
1128192419  2                                           ...........C.........  22
699723069   12                                  ........-..........C.........  39
699723068   12                                  ........-..........C.........  39
767574823   151         ..........G..GA....CA...........-..........C.........  97
                                                  \                          
                                                  |                          
                                                AGA
767574822   151        ...........G..GA....CA...........-..........C.........  96
                                                  \                          
                                                  |                          
                                                AGA
187241731   151          .........G..GA....CA...........-..........C.........  98
                                                  \                          
                                                  |                          
                                                AGA
14278187    151          .........G..GA....CA...........-..........C.........  98
                                                  \                          
                                                  |                          
                                                AGA
1271021098  3                                           ...........C.........  23
1124696162  1                                    .......-..........C.........  27
1024052653  151    ...C...........G..GA....CA...........-..........C.........  92
                                                  \                          
                                                  |                          
                                                AGA
1024052654  134                                 ........-..........C.........  107
940065434   150  .....C...........G..GA....CA...........-..........C.........  89
                                                  \                          
                                                  |                          
                                                AGA
853960774   22                                  ........-..........C.........  49
187241741   3          ...........G..GA....CA...........-..........C.........  58
                                                  \                          
                                                  |                          
                                                AGA
940065433   146  .....C...........G..GA....CA...........-..........C.........  85
                                                  \                          
                                                  |                          
                                                AGA
767574821   144  .....C...........G..GA....CA...........-..........C.........  83
                                                  \                          
                                                  |                          
                                                AGA
940065436   12   .....C...........G..GA....CA...........-..........C.........  73
                                                  \                          
                                                  |                          
                                                AGA
940065432   139  .....C...........G..GA....CA...........-..........C.........  78
                                                  \                          
                                                  |                          
                                                AGA
853960773   11   .....C...........G..GA....CA...........-..........C.........  72
                                                  \                          
                                                  |                          
                                                AGA
853960772   11   .....C...........G..GA....CA...........-..........C.........  72
                                                  \                          
                                                  |                          
                                                AGA
853960770   11   .....C...........G..GA....CA...........-..........C.........  72
                                                 \                           
                                                 |                           
                                               TAG
853960766   137  .....C...........G..GA....CA...........-..........C.........  76
                                                  \                          
                                                  |                          
                                                AGA
699723070   14   .....C...........G..GA....CA...........-..........C.........  75
                                                  \                          
                                                  |                          
                                                AGA
187241733   14   .....C...........G..GA....CA...........-..........C.........  75
                                                  \                          
                                                  |                          
                                                AGA
14278186    141  .....C...........G..GA....CA...........-..........C.........  80
                                                  \                          
                                                  |                          
                                                AGA
1323075658  5    .....C...........G..GA....CA...........-..........C.........  66
                                                  \                          
                                                  |                          
                                                AGA
853960771   11   .....C......G....G..GA....CA...........-..........C.........  72
                                                  \                          
                                                  |                          
                                                AGA
1220344086  4                                   ........-..........C.........  31
1024052649  128  .....C...........G..GA....CA...........-..........C.........  67
                                                  \                          
                                                  |                          
                                                AGA
853960776   25   .....C...........G..GA....CA...........-..........C.........  86
                                                  \                          
                                                  |                          
                                                AGA
1225452929  124                                           ...A.....CT........  106
219691610   98                                  ........-..........C.........  71
1271021101  3                                           ...........C.........  23
418111487   1                                                ......C.........  16
1243902011  125                                 ........-.GT.G....GC.....G...  98
543740893   1                                                   ...C.........  13
940065430   115  .................G..GA....CA...........-..........C.........  54
                                                  \                          
                                                  |                          
                                                AGA
527930298   99                                                      .........  91
452204018   1                                    .......-..........C.........  27

Query_20    61   TTCCATTTGTGTCTGTCATTAAATGACTGCAGTAACAAGAAGAAACAGCTTTCAAAGCCT  120
635660526   151                    ..........................T...............  110
635660525   151                    ..........................T...............  110
1024052658  1                                         .......T...............  23
699723074   1                                        ........T...............  24
187241734   149                    ..........................T...............  108
940065438   150  ................GG..........................T...............  91
940065437   150  ................GG..........................T...............  91
767574824   151         .........GG..........................T...............  99
635660524   151            ......GG..........................T...............  102
14278199    1              ......GG..........................T...............  50
14278190    151    ..............GG...........A..............T...............  94
1261282269  1                                                       .........  9
1157555886  4    ................GG..........................T...............  63
635660528   1            ........GG..........................T...............  52
1024052656  36   ................GG..........................T...............  95
14278189    122  ................GG..........................T...............  63
1134642743  129  ...G...........AGG...G......................T...............  70
1128192419  23   ................GG..........................T...............  82
699723069   40   ................GG..........................T...............  99
699723068   40   ................GG..........................T...............  99
767574823   96   ................GG..........................T...............  37
767574822   95   ................GG..........................T...............  36
187241731   97   ................GG..........................T...............  38
14278187    97   ................GG..........................T...............  38
1271021098  24   ................GG..........................T...............  83
1124696162  28   ................GG..........................T...............  87
1024052653  91   ................GG..........................T...............  32
1024052654  106  ................GG..........................T...............  47
940065434   88   ................GG..........................T...............  29
1267459162  150  ......G.........TG...C........G.............G.C....G........  91
853960774   50   ................GG..........................T...............  109
187241741   59   ................GG..........................T...............  118
940065433   84   ................GG..........................T...............  25
767574821   82   ................GG..........................T...............  23
940065436   74   ................GG..........................T...............  133
940065432   77   ................GG..........................T...............  18
853960773   73   ................GG..........................T...............  132
853960772   73   ................GG..........................T...............  132
853960770   73   ................GG..........................T...............  132
853960766   75   ................GG..........................T...............  16
699723070   76   ................GG..........................T...............  135
187241733   76   ................GG..........................T...............  135
14278186    79   ................GG..........................T...............  20
1323075658  67   ................GG..........................T...............  126
1300837612  1                                          ......T...............  22
102968585   3                                                 ...............  17
853960771   73   ................GG..........................T...............  132
1220344086  32   ................GG..........................T...............  91
1024052649  66   ................GG..........................T...............  7
853960776   87   ................GG..........................T...............  146
1225452929  105  ......G.........GG..........................T...............  46
219691610   70   ................GG..........................T...............  11
1271021101  24   ................GG.......G..................T...............  83
418111487   17   ................GG..........................T...............  76
1243902011  97   .G.....G......T.GG..........................T...............  38
543740893   14   ................GG..........................T...............  73
940065430   53   ................GG..........................T........         1
491882550   1                               .................T...............  33
527930298   90   ......G.........AG..........................T...............  31
452204018   28   ................GG..........................T...............  87

Query_20    121  GGAGCAGAAGGCTGCAAGGCTGGGCAACAAGCCAGCACTTTGACTTTTAGCTCAGTCCAG  180
1024052660  1                                                ................  16
699723077   1                                                             ...  3
1314509723  1                                                        ........  8
699723076   2                                               .................  18
699723071   151                              .........T..C.G.................  120
1314509725  1                                                        ........  8
635660527   149                             ..........T..C.G.................  117
767574827   151                          ..G..........T..C.G.................  116
767574826   151                          ..G..........T..C.G.................  116
635660526   109  .............TTG..........G..........T..C.G.................  50
635660525   109  .............TTG..........G..........T..C.G.................  50
1024052658  24   .............TTG..........G..........T..C.G.................  83
699723074   25   .............TTG..........G..........T..C.G.................  84
187241734   107  .............TTG..........G..........T..C.G.................  48
1024052657  147                  ..........G..........T..C.G.................  104
187241735   151  .............TTG..........G..........T..C.G.................  92
14278200    1    .............TTG..........G..........T..C.G.................  60
940065438   90   .............TTG..........G..........T..C.G.................  31
940065437   90   .............TTG..........G..........T..C.G.................  31
767574825   151                          ..G..........T..C.G.................  116
767574824   98   .............TTG..........G..........T..C.G.................  39
635660524   101  .............TTG..........G..........T..C.G.................  42
14278210    1      ...........TTG..........G..........T..C.G.................  58
14278199    51   .............TTG..........G..........T..C.G.................  110
14278190    93   .............TTG..........G..........T..C.G.................  34
1261282269  10   .............TTG..........G..........T..C.G.................  69
1157555886  64   .............TTG..........G..........T..C.G.................  123
187241744   8                                               .................  24
635660528   53   ............GTTG..........G....T.....T..C.G.................  112
1139379695  135                             ..........T..C.G.................  103
1024052656  96   .............TTG..........G..........T..C.G.............      151
14278189    62   .............TTG..........G..........T..C.G.................  3
1134642743  69   .............TTG..........G..........T..C.G.................  10
1128192419  83   .............TTG..........G..........TC.C.G.....T.....TG....  142
699723069   100  .............TTG..........G..........T..C.G.........          151
699723068   100  .............TTG..........G..........T..C.G.........          151
14278193    1                                   ......T..C.G.................  29
767574823   36   .............TTG..........G.........                          1
767574822   35   .............TTG..........G........                           1
187241731   37   .............TTG..........G..........                         1
14278187    37   .............TTG..........G..........                         1
1271021098  84   .............TTG..........G.............C.G.G...T...T.C...C.  143
1124696162  88   .............TTG..........G.C........T..C.G.C.....G....CG.C.  147
1024052653  31   .............TTG..........G....                               1
1024052654  46   .............TTG..........G..........T..C.G...                1
940065434   28   .............TTG..........                                    3
1267459162  90   .....GA......TTG..C.......G..........T..C.G.................  31
853960774   110  .............TTG..........G..........T..                      149
187241741   119  .............TTG..........G...T..                             151
940065433   24   .............TTG........                                      1
767574821   22   .............TTG......                                        1
940065436   134  .............                                                 146
940065432   17   .............                                                 5
853960773   133  .............                                                 145
853960772   133  .............                                                 145
853960770   133  .............                                                 145
853960766   15   .............                                                 3
699723070   136  .............                                                 148
187241733   136  .............                                                 148
14278186    19   .............                                                 7
1232019890  1                                                      ..........  10
1323075658  127  ..T........G.TTG........                                      150
1185917465  126                                 ......-....TG.G.........A....  98
                                                                \            
                                                                |            
                                                                G
1300837612  23   .............TTG..........G..........T..C.G........CA..G....  82
102968585   18   .............TTG..........G..........T..C.G.................  77
853960771   133  ..T..........                                                 145
187241736   133                                 ......T..C.G.................  105
1220344086  92   .............TTG........G.G...                                121
1024052649  6    ......                                                        1
853960776   147  .....                                                         151
438371586   1                                                              ..  2
1225452929  45   .............TTG..........G..........T..                      6
699723075   1                     .........G.....T....T..C.G.C...T..........T  43
375106685   8                                               .................  24
375106684   8                                               .................  24
508803934   100                         ..............T..C.G.................  64
326164124   1                                                         .......  7
1185917463  139                    ..G..A..G....A..T....C..-..G.G.....T......  98
                                                      \                      
                                                      |                      
                                                      T
219691610   10   ..........                                                    1
406796133   3                    ..........G..........T..C.G.................  46
1271021101  84   .............TTG.T......                                      107
418111487   77   .............TTG........                                      100
1243902011  37   .............TTG..........G..........                         1
543740893   74   .............TTG..........                                    99
491882550   34   .............TTG..........G..........T..C.G.................  93
527930298   30   .............TTG..........G...                                1
452204018   88   .....C.CC....                                                 100

Query_20    181  ACAATTTATCCAGCACAATCTCCTGAATTGTCCTCTCCTCATCCTGCTGTCTTTGAAACA  240
1024052660  17   ............A.....................................A.........  76
940065441   1    ............A.....................................A.........  60
767574828   151  ............A.....................................A.........  92
699723077   4    ............A.....................................A.........  63
1314509723  9    ............A.....................................A.........  68
699723076   19   ............A.....................................A.........  78
767574833   1             ...A.....................................A.........  51
1114475927  1    ............A.....................................A.........  60
853960775   151                            ........................A.........  118
699723071   119  ............A.....................................A.........  60
1134222999  1        ........A.....................................A.........  56
1314509725  9    ............A.....................................A.........  68
635660529   151                                  ..................A.........  124
635660527   116  ............A.....................................A.........  57
767574832   1                                 .....................A.........  31
767574827   115  ............A.....................................A.........  56
767574826   115  ............A.....................................A.........  56
635660526   49   ............A....................................             1
635660525   49   ............A....................................             1
187241738   151                                    ................A.........  126
1024052658  84   ............A.....................................A.........  143
940065440   151                                        ............A.........  130
699723074   85   ............A.....................................A.........  144
187241734   47   ............A..................................               1
14278197    151                                      ..............A.........  128
1024052657  103  ............A.....................................A.........  44
187241735   91   ............A.....................................A.........  32
14278200    61   ............A.....................................A.........  120
940065438   30   ............A.................                                1
940065437   30   ............A.................                                1
767574825   115  ......A.....A.....................................A.........  56
767574824   38   ............A.........................                        1
635660535   1                                                        ........  8
635660524   41   ............A............................                     1
14278210    59   ............A.....................................A.........  118
14278199    111  ............A............................                     151
1184543231  1                     .................................A.........  43
187241747   1                                                          ......  6
14278190    33   ............A....................                             1
1261282269  70   ............A..............A...T..................A.........  129
1157555886  124  ............A......T.......                                   150
187241744   25   ............A..................................C.GA.........  84
187241737   151                                    ................A......G..  126
635660528   113  ............A..........................                       151
1139379695  102  ............A.....................................A.........  43
14278189    2    ..                                                            1
1134642743  9    .........                                                     1
1128192419  143  ..C.....                                                      150
14278193    30   ............A.....................................A.........  89
1271021098  144  CT.....                                                       150
1124696162  148  ...                                                           150
1267459162  30   ............C.................                                1
1232019890  11   ............A.....................................A.........  70
1185917465  97   ............A.....................................A.........  38
1300837612  83   ............A...C.............GT.....AC..A..A.....A.....C...  142
102968585   78   ............A..........G.........C.CG.......A.T...AC...C....  137
187241736   104  .....C......A.....................................A.....T.T.  45
369923460   1                                                            ....  4
555120159   100                             .......................A.........  68
490762504   100                                       .............A.........  78
438371586   3    ............A.....................................A.........  62
222268634   1                             .........................A.........  35
217253642   100                                    ................A.........  75
1182774355  109                                                      ........  102
407163096   99    ...........A.....................................A.........  41
699723075   44   C.T...C.....C...............A.A..................CA.........  103
410997754   2                                                       .........  10
375106685   25   ............A.....................................A.........  84
375106684   25   ............A.....................................A.........  84
225504425   3                                                       .........  11
508803934   63   ............A.....................................A.........  4
326164124   8    ............A.....................................A......G..  67
258462640   100                ....................................A.........  55
1185917463  97   C...G.......A.C........GT.........................A.........  38
1274941830  128                     ...A.T.G.....AC...TC.G.........A......TG.  88
258462496   100                ....................................A.G.......  55
217253405   100                                    ................A.G.......  75
406796133   47   ............A.....................................A...        100
491882550   94   .......                                                       100

Query_20    241  CTTGACAGTTATAGTGGTCTAGGTCCACAGCGATTTGACGCGGTGTTCCAGCTTCTCCCT  300
1024052660  77   .........................T....T..........T..................  136
940065441   61   .........................T....T..........T..................  120
767574828   91   .........................T....T..........T..................  32
699723077   64   .........................T....T..........T..................  123
1314509723  69   .........................T....T..........T..................  128
699723076   79   .........................T....T..........T..................  138
767574833   52   .........................T....T..........T..................  111
1114475927  61   .........................T....T..........T..................  120
853960775   117  .........................T....T..........T..................  58
699723071   59   .........................T....T..........T.................   1
1134222999  57   .........................T....T..........T..................  116
1314509725  69   .........................T....T..........T..................  128
635660529   123  .........................T....T..........T..................  64
635660527   56   .........................T....T..........T..............      1
1024052664  1                                                ................  16
1024052663  1                                                  ..............  14
1024052662  1                                                  ..............  14
940065442   151                                              ................  136
767574832   32   .........................T....T..........T..................  91
767574827   55   .........................T....T..........T.............       1
767574826   55   .........................T....T..........T.............       1
187241746   1                                                             ...  3
187241745   1                                                             ...  3
187241742   151                                                 .............  139
187241738   125  .........................T....T..........T..................  66
1024052658  144  ........                                                      151
940065440   129  .........................T....T..........T..................  70
767574835   1                                      .......T..................  26
767574834   1                                      .......T..................  26
767574831   151                                     ......T..................  127
767574830   151                              ..T..........T..................  120
699723074   145  .......                                                       151
635660531   151                                    .......T..................  126
14278198    151                                             .................  135
14278197    127  .........................T....T..........T..................  68
1024052657  43   .........................T....T..........                     3
187241735   31   .........................T....                                2
14278200    121  .........................T....                                150
1024052659  151         ..................T....T..........T..................  99
853960783   1    .........................T....T..........T..................  60
853960778   151                                                            ..  150
767574825   55   .........C...............T....T..........T.............       1
635660535   9    .........................T....T..........T..................  68
14278210    119  .........................T....T..                             151
1184543231  44   .........................T....T..........T..................  103
187241747   7    .........................T....T..........T..................  66
1261282269  130  .................G...                                         150
187241744   85   ...................G.....T....T.....T....T..T...............  144
187241737   125  .........................T....T.........AT..................  66
635660530   151                    ......AT....T..........T.........A........  110
108498778   146                                  .........T....C.............  119
1139379695  42   .........................T....T..........                     2
1316160455  146                                            ..C.....C....C....  129
109860512   1                                    .........T..................  28
14278193    90   T.......................GT....T....C........                  133
14278205    3                                                .........G......  18
1232019890  71   .................C.......T....T......T.T.T.C.A...CT......     127
1185917465  37   ........G................T....T......                         1
1300837612  143  .A.....                                                       149
102968585   138  .G..                                                          141
187241736   44   ....C.........C.......A..T....TA.....T...T..                  1
369923460   5    .........................T....T..........T..................  64
555120159   67   .........................T....T..........T..................  8
490762504   77   .........................T....T..........T..................  18
438371586   63   .........................T....T.......                        100
222268634   36   .........................T....T..........T..................  95
217253642   74   .........................T....T..........T..................  15
1182774355  101  .......T....G.G.....G....T....T..........T..................  42
407163096   40   .........................T....T.........                      1
699723075   104  ...T.............A.....C.T....T.T..G.....T...C..              151
410997754   11   .........................T....T..........T..................  70
406171732   96   .........................T....T..........T..................  37
375106685   85   ................                                              100
375106684   85   ................                                              100
225504425   12   .........................T....T..........T..................  71
508803934   3    ...                                                           1
326164124   68   .........................T....T..                             100
258462640   54   ...........G.............T....T..........T............        1
1185917463  37   .........................T....T......                         1
1274941830  87   ...C.........T.......T...G....T..........T..................  28
258462496   54   ...........G.............T....T..........T............        1
217253405   74   .......T.................T....T..........T..................  15
342952210   1                                    .........T..................  28
377488845   1                     ........T....T..........T..................  43
493594005   1                                                   .............  13
378465187   100                                                  ............  89
235397758   99                                             ..................  82

Query_20    301  CTGCTGCCTCCATCATTACAGATGAATAAAGGCATTGAGTCTCTCTCCAGAGTTATTCAT  360
1024052660  137  ...............                                               151
940065441   121  ...............................                               151
767574828   31   ...............................                               1
699723077   124  ............................                                  151
1314509723  129  ......................                                        150
699723076   139  .............                                                 151
767574833   112  ....................................T...                      151
1114475927  121  .................C............                                150
853960775   57   ....................................T......A..G..A.......     1
1134222999  117  ..................A...C.....C.....                            150
1314509725  129  ...A......AC.........                                         149
635660529   63   ....................................T......A..G..A..........  4
1024052664  17   ....................................T......A..G..A..........  76
1024052663  15   ....................................T......A..G..A..........  74
1024052662  15   ....................................T......A..G..A..........  74
940065442   135  ....................................T......A..G..A..........  76
767574832   92   ....................................TG.....A..G..A..........  151
187241746   4    ....................................T......A..G..A..........  63
187241745   4    ....................................T......A..G..A..........  63
187241742   138  ....................................T......A..G..A..........  79
187241738   65   ....................................T......A..G..A..........  6
940065440   69   ....................................T......A..G..A..........  10
767574835   27   ....................................T......A..G..A..........  86
767574834   27   ....................................T......A..G..A..........  86
767574831   126  ....................................T......A..G..A..........  67
767574830   119  ....................................T......A..G..A..........  60
699723081   1           .............................T......A..G..A..........  53
635660531   125  ....................................T......A..G..A..........  66
14278198    134  ....................................T......A..G..A..........  75
14278197    67   ....................................T......A..G..A..........  8
1024052659  98   ....................................T......A..G..A..........  39
853960783   61   ....................................T......A..G..A..........  120
853960778   149  ...................................ATG.....A..G..A..........  90
635660535   69   ....................................T......A..G..A..........  128
767574836   1               .........................T......A..G..A..........  49
187241743   151              ........................T......A..G..A..........  104
1184543231  104  ...............C.CA.................                          139
187241747   67   ..................................G.T......A..G..A..........  126
187241744   145  .......                                                       151
187241737   65   .A..................................T......A..G..A..........  6
635660530   109  ....................................T......A..G..A..........  50
108498778   118  .G..................................T......A..G..A..........  59
853960785   1                            ............T......A..G..A..........  36
853960784   1                            ............T......A..G..A..........  36
1316160455  128  ....G...............................T......A..G..A..........  69
109860512   29   ....................................T......A..G..A..........  88
187241749   1                                                   ..A..........  13
14278205    19   ....................T.....G........GT......A..G..A..G......G  78
369923460   65   ....................................                          100
555120159   7    .......                                                       1
490762504   17   .................                                             1
222268634   96   .....                                                         100
217253642   14   ..............                                                1
1182774355  41   ....................................T....                     1
1299345038  134                                                 ..A...C..C...  122
410997754   71   .....................G.......                                 99
406171732   36   ....................................                          1
225504425   72   ...........................                                   98
316834182   100                                                         .....  96
224900475   100                                                         .....  96
1274941830  27   ...........................                                   1
217253405   14   ..............                                                1
342952210   29   ....................................T......A..G..A..........  88
126411053   118              .....TG...GT.........G..T......G..G..A..........  71
377488845   44   ....................................T......A..G..A.......     100
224900636   100                                                         ....C  96
571357879   98                                               ..G..A..........  83
557764936   1                       .................T......A..G..A..........  41
493594005   14   ....................................T......A..G..A..........  73
430811327   1                                                   ..A..........  13
378465187   88   ....................................T......A..G..A..........  29
302967623   100                    ..................T......A..G..A..........  59
235397758   81   ....................................T......A..G..A..........  22

Query_20    361  CGCATTCTCTGCAGATACCCTCCACCCCCTTAATTGGCTTTTCTTGTCTGGTTGCCAATA  420
635660529   3    .                                                             3
1024052664  77   .CA............AG..........................................G  136
1024052663  75   .CA............AG..........................................G  134
1024052662  75   .CA............AG..........................................G  134
940065442   75   .CA............AG..........................................G  16
187241746   64   .CA............AG..........................................G  123
187241745   64   .CA............AG..........................................G  123
187241742   78   .CA............AG..........................................G  19
187241738   5    .                                                             5
940065440   9    .CA......                                                     1
767574835   87   .CA............AG..........................................G  146
767574834   87   .CA............AG..........................................G  146
767574831   66   .CA............AG..........................................G  7
767574830   59   .CA............AG..........................................   1
699723081   54   .CA............AG..........................................G  113
635660531   65   .CA............AG..........................................G  6
14278198    74   .CA............AGA.........................................G  15
14278197    7    .CA....                                                       1
1024052659  38   .CA............AG.....................                        1
853960783   121  .CA............AG..............                               151
853960778   89   .CA............AG..........................................G  30
635660535   129  .CA............AG......                                       151
767574836   50   .CA............AG..........................................G  109
187241743   103  .CA............AG..........................................G  44
187241747   127  .CA............AT........                                     151
187241737   5    .                                                             5
635660530   49   .CA............AG................................             1
108498778   58   .CA............AG.........................................    1
853960785   37   .CA............AG..........................................G  96
853960784   37   .CA............AG..........................................G  96
1316160455  68   .CA............AG..........................................G  9
109860512   89   .CA............AG............C...........G.......T.........   148
                                                                      \      
                                                                      |      
                                                                      G
187241749   14   .CA............AG..........................................G  73
14278205    79   .CA............AG...G........G.............G......T........G  138
940065445   151                       ......................................G  113
940065444   151                       ......................................G  113
940065443   146     ............AG......G...................................G  90
699723079   1                      .........................................G  42
635660532   151                            .................................G  118
940065448   1                                         ......................G  23
940065447   1                                   ............................G  29
853960779   151                                            .................G  134
1299345038  121  .CA..C.........AG......C.....G....G........................G  62
853960792   1                                           ....................G  21
635660533   151                                                .............G  138
316834182   95   .CA............AG..........................................G  36
224900475   95   .CA............AG..........................................G  36
940065446   151                                                   ..........G  141
342952210   89   .C.........                                                   99
316834013   91       ...........AG..........................................G  36
126411053   70   .CA............AG..........................................G  11
224900636   95   ..A..C.C.......AG..........................................G  36
1307814678  6       ............AG..........................................G  62
571357879   82   .CA............AG..........................................G  23
557764936   42   .CA............AG..........................................   100
493594005   74   .CA............AG..........                                   100
430811327   14   .CA............AG..........................................G  73
378465187   28   .CA............AG...........                                  1
302967623   58   .CA............AG.........................................    1
235397758   21   .CA............AG....                                         1

Query_20    421  GCTACATCCACTCACTTCCCCCACAGCAAGCCTCTCCAGGATGGGAAGCCTCTGGGATTT  480
1024052664  137  ...............                                               151
1024052663  135  .................                                             151
1024052662  135  .................                                             151
940065442   15   ...............                                               1
187241746   124  ............................                                  151
187241745   124  ............................                                  151
187241742   18   ..................                                            1
767574835   147  .....                                                         151
767574834   147  .....                                                         151
767574831   6    ......                                                        1
699723081   114  ....................................                          149
635660531   5    .....                                                         1
14278198    14   ..............                                                1
853960778   29   .............................                                 1
767574836   110  ....................................                          145
187241743   43   .........................................                     1
                                                 \                           
                                                 |                           
                                                TC
853960785   97   ............................................A....             147
                                                \                            
                                                |                            
                                               CT
853960784   97   ............................................A....             147
                                                \                            
                                                |                            
                                               CT
1316160455  8    ........                                                      1
187241749   74   ............................................A............G..  137
                                                \                 \          
                                                |                 |          
                                               CT                TG
14278205    139  .............                                                 151
940065445   112  ............................................A.............G.  42
                                                 \                \       \  
                                                 |                |       |  
                                                TC               TG GTTTTGC
940065444   112  ............................................A.............G.  42
                                                 \                \       \  
                                                 |                |       |  
                                                TC               TG GTTTTGC
940065443   89   ............................................A.............G.  19
                                                 \                \       \  
                                                 |                |       |  
                                                TC               TG GTTTTGC
699723079   43   ............................................A.............G.  113
                                                   \              \       \  
                                                   |              |       |  
                                                  TA             TG GTTTTGC
635660532   117  ............................................A.............G.  47
                                                 \                \       \  
                                                 |                |       |  
                                                TC               TG GTTTTGC
940065448   24   ............................................A.............G.  94
                                                \                 \       \  
                                                |                 |       |  
                                               CT                TG GTTTTGC
940065447   30   ............................................A.............G.  100
                                                \                 \       \  
                                                |                 |       |  
                                               CT                TG GTTTTGC
853960779   133  ............................................A.............G.  63
                                                 \                \       \  
                                                 |                |       |  
                                                TC               TG GTTTTGC
767574840   8                                                               .  8
14278211    8                                                               .  8
14278206    144                                                             .  144
1299345038  61   ............................................A............     1
                                                 \                \          
                                                 |                |          
                                                TC               TG
853960792   22   ............................................AG............G.  92
                                                \                 \       \  
                                                |                 |       |  
                                               CT                TG GTTTTGC
635660533   137  ............................................A.............G.  67
                                                 \                \       \  
                                                 |                |       |  
                                                TC               TG GTTTTGC
316834182   35   ...................................                           1
224900475   35   ...................................                           1
940065446   140  ..................A.........................A.............G.  70
                                                 \                \       \  
                                                 |                |       |  
                                                TC               TG GTTTTGC
316834013   35   ...................................                           1
126411053   10   ..........                                                    1
224900636   35   ...................................                           1
1307814678  63   ....A.................C....C.A..............A....             113
                                                \                            
                                                |                            
                                               CT
571357879   22   ......................                                        1
430811327   74   ...............C........C..                                   100
853960789   1                       .........................A............G..  45
                                                     \            \          
                                                     |            |          
                                                    TC           TG

Query_20    481  TTCTCAGGGATGTGTTTGAATTCCCTAGGAAGAAGCAGCAGCACCCACCCTGCTCACCCC  540
187241749   138  ..                                                            139
940065445   41   ...G.....................G.....A..T.....                      1
                                               \                             
                                               |                             
                                               C
940065444   41   ...G.....................G.....A..T.....                      1
                                               \                             
                                               |                             
                                               C
940065443   18   ...G..............                                            1
699723079   114  ...G.....................                                     138
635660532   46   ...G.....................G.....A..T.......C..                 1
                                               \                             
                                               |                             
                                               C
635660537   3        .....................G.....A..T.......C..T..........G..-  58
                                               \                             
                                               |                             
                                               C
940065448   95   ...G.....................G.....A..T.......C..T..........      151
                                               \                             
                                               |                             
                                               C
940065447   101  ...G.....................G.....C.CT.......C..T....            151
                                               \                             
                                               |                             
                                               C
853960779   62   ...G.....................G.....A..T.......C..T..........G..   3
                                               \                             
                                               |                             
                                               C
767574840   9    ...G.....................G.....A..T.......C..T..........G..-  68
                                               \                             
                                               |                             
                                               C
14278211    9    ...G.....................G.....A..T.......C..T..........G..-  68
                                               \                             
                                               |                             
                                               C
14278208    1                 ............G.....A..T.......C..T..........G..-  47
                                               \                             
                                               |                             
                                               C
14278206    143  ...G.....................G.....A..T.......C..T..........G..-  84
                                               \                             
                                               |                             
                                               C
187241755   1                                         .....C..T..........G..-  22
853960792   93   ...G....................AG.....A..T.......C..T..........      149
                                               \                             
                                               |                             
                                               C
853960782   151                  .........G.....A..T.......C..T..........G..-  108
                                               \                             
                                               |                             
                                               C
635660533   66   ...G.....................G.....A..T.......C..T..........G..-  7
                                               \                             
                                               |                             
                                               C
940065449   3                                                  ..........G..-  15
940065446   69   ...G.....................G.....A..T.......C..T..........G..-  10
                                               \                             
                                               |                             
                                               C
187241750   2                                               ..T..........G..-  17
1170231500  2                                    ..T.......C..T..........G..-  28
853960791   1                                                   .........G..-  12
1100279012  1                     ........G.....A..T.......C..T..........G..-  43
                                               \                             
                                               |                             
                                               C
767574844   1                                                    ........G..-  11
1101682194  1                          ...G.....A..T.......C..T..........G..-  38
                                               \                             
                                               |                             
                                               C
853960789   46   ...G.....................G.....A..T.......C..T..........G..-  112
                   \                           \                             
                   |                           |                             
                 GCTGTTT                       C

Query_20    541  AGGCTCCCTCACCTTTGAGCCTGGGATTGTGGAGGAGTTCAAGCCCATGGGAGTTAGCAA  600
699723080   151                                                      .....G..  144
635660537   59   -........G........................A..C.G...T..C..T.......G..  118
                                             \                               
                                             |                               
                                             A
940065453   1                                                   ..T.......G..  13
767574840   69   -........G........................A..C.G...T..C..T.......G..  128
                                             \                               
                                             |                               
                                             A
14278211    69   -........G........................A..C.G...T..C..T.......G..  128
                                             \                               
                                             |                               
                                             A
14278208    48   -........G........................A..C.G...T..C..T.......G..  107
                                             \                               
                                             |                               
                                             A
14278206    83   -........G........................A..C.G...T..C..T.......G..  24
                                             \                               
                                             |                               
                                             A
853960794   3                                            ...T..C..T.......G..  22
187241755   23   -........G........................A..C.G...T..C..T.......G..  82
                                             \                               
                                             |                               
                                             A
853960782   107  -........G........................A..C.G...T..C..T.......G..  48
                                             \                               
                                             |                               
                                             A
635660533   6    -......                                                       1
767574849   6                                            ...T..C..T.......G..  25
940065449   16   -........G........................A..C.G...T..C..T.......G..  75
                                             \                               
                                             |                               
                                             A
940065446   9    -........                                                     2
187241750   18   -........G........................A..C.G...T..C..T.......G..  77
                                             \                               
                                             |                               
                                             A
1170231500  29   -........G........................A..C.G...T..C..T.......G..  88
                                             \                               
                                             |                               
                                             A
1024052666  151     ......G........................A..C.G...T..C..T.......G..  94
                                             \                               
                                             |                               
                                             A
853960796   1                                  ....A..C.G...T..C..T.......G..  30
853960791   13   -........G........................A..C.G...T..C..T.......G..  72
                                             \                               
                                             |                               
                                             A
767574837   151             .......................A..C.G...T..C..T.......G..  102
                                             \                               
                                             |                               
                                             A
699723078   151       ....G........................A..C.G...T..C..T.......G..  96
                                             \                               
                                             |                               
                                             A
635660536   151                                  ..A..C.G...T..C..T.......G..  124
1100279012  44   -........G........................A..C.G...T..C..T.......G..  103
                                             \                               
                                             |                               
                                             A
767574844   12   -........G........................A..C.G...T..C..T.......G..  71
                                             \                               
                                             |                               
                                             A
14278207    151                 ...................A..C.G...T..C..T.......G..  106
                                             \                               
                                             |                               
                                             A
940065451   1                       ...............A..C.G...T..C..T.......G..  42
                                             \                               
                                             |                               
                                             A
1101682194  39   -........G........................A..C.G...T..C..T.......G..  98
                                             \                               
                                             |                               
                                             A
1024052665  144   ........G........................A..C.G...T..C..T.......G..  85
                                             \                               
                                             |                               
                                             A
853960789   113  -........G........................A..                         149
                                             \                               
                                             |                               
                                             A
767574839   151                        ............A..C.G...T..C..T.......G..  113
                                             \                               
                                             |                               
                                             A

Query_20    601  ATGGGAAATAAGCTGCCCTCCCTCCTTCCTGATCTATGAGCCCACTAGCTGTCAGCCAGC  660
187241758   1                                                    .......---..  9
1024052668  3                                                   ........---..  12
1024052676  4                                                   ........---..  13
14278209    148                                                 ........---..  139
635660539   151                                          ....T.G........---..  135
187241751   151                                         .....T.G........---..  134
14278217    1                    .......T............CTG.....T.G........---..  41
699723080   143  .......G...............T............CTG.....T.G........---..  87
635660538   151                                ......CTG.....T.G........---..  125
635660537   119  .......G...............T.........                             151
940065453   14   .......G...............T............CTG.....T.G........---..  70
767574840   129  .......G...............                                       151
14278211    129  .......G...............                                       151
14278208    108  .......G...............T............CTG.....                  151
14278206    23   .......G...............                                       1
853960794   23   .......G...............T............CTG.....T.G........---..  79
187241755   83   .......G...............T............CTG.....T.G.............  143
                                                                       \     
                                                                       |     
                                                                       G
853960782   47   .......G...............T............CTG.....                  4
1324300765  1        ...G...............T............CTG.....T.G........---..  53
767574849   26   .......G...............T............CTG.....T.G........---..  82
940065449   76   .......G...............T............CTG.....T.G.............  136
                                                                       \     
                                                                       |     
                                                                       G
187241750   78   .......G...............T............CTG.....T.G.............  138
                                                                       \     
                                                                       |     
                                                                       G
1170231500  89   .......G...............T............CTG.....T.G....G...       143
1024052666  93   .......G...............T............CTG.....T.G........---..  37
853960796   31   .......G...............T............CTG.....T.G........---..  87
853960791   73   .......G...............T............CTG.....T.G.............  133
                                                                       \     
                                                                       |     
                                                                       G
767574837   101  .......G...............T............CTG.....T.G........---..  45
699723078   95   .......G...............T............CTG.....T.G........---..  39
635660536   123  .......G...............T............CTG.....T.G........---..  67
1100279012  104  .......G...............T.......C...                           138
767574844   72   .......G...............T............CTG.....T.G.............  132
                                                                       \     
                                                                       |     
                                                                       G
14278207    105  .......G...............T............CTG.....T.G........---..  49
940065451   43   .......G...............T............CTG.....T.G........---..  99
1101682194  99   .......G...............T.G............-.......                144
                                                    \                        
                                                    |                        
                                                    C
1024052665  84   .......G...............T............CTG.....T.G........---..  28
767574839   112  .......G...............T............CTG.....T.G........---..  56

Query_20    661  CATTGCCAGGCCTGCTTCGATTAAATAACATTAAAGCATTCTGTTGTCACAGAACTGAGC  720
940065450   151                                   ............C......C....G..  125
853960790   148                                  .............C......C....G..  121
767574843   151                    ............---............C......C....G..  113
1161050362  4                                    .............C......C....G..  31
635660540   1                                          .......C......C....G..  22
853960788   150                     .....C.....---............C......C....G..  113
853960787   147                ...T............---............C......C....G..  105
1107564699  3                      ............---............C......C....G..  41
1024052667  151      .....TG..T...T............---............C......C....G..  99
853960786   147      .....TG..T...T............---............C......C....G..  95
767574845   150                                                       ....G..  144
187241754   147      .....TG..T...T............---............C......C....G..  95
14278212    149                                                       ....G..  143
1310142284  2        .....TG..T...T............---............C......C....G..  54
1321583803  148      .....TG..T..GT............---............C......C....G..  96
1289725519  144                                                            ..  143
767574851   1                                                              ..  2
699723098   2                                                               .  2
187241758   10   ..--.....TG..T...T............---............C......C....G..  64
187241756   149                                                       ....G..  143
1024052668  13   ..--.....TG..T...T............---............C......C....G..  67
1024052676  14   ..--.....TG..T...T............---............C......C....G..  68
14278209    138  ..--.....TG..T...T............---............C......C....G..  84
187241753   135                ...T............---....C.......C......C....G..  93
1324026599  6                                    .............C......C....G..  33
635660539   134  ..--.....TG..T...T............---............C......C....G..  80
187241751   133  ..--.....TG..T...T............---............C......C....G..  79
14278217    42   ..--.....TG..T...T............---............C......C....G..  96
699723080   86   ..--.....TG..T...T............---............C......C....G..  32
635660538   124  ..--.....TG..T...T............---............C......C....G..  70
940065453   71   ..--.....TG..T...T...........---.............C......C....G..  125
853960794   80   ..--.....TG..T...T...........---.............C......C....G..  134
187241755   144  ..G...                                                        149
1324300765  54   ..--.....TG..T...T............---............C......C.A..G..  108
455318901   1                                                         ....G..  7
173907849   114                     ........G..---......G...G........C....G..  77
767574849   83   ..--.....TG..T...T...........---.............C......C....G..  137
338746127   3                                                              ..  4
268321253   100                                                    ..C....G..  91
940065449   137  ..G...                                                        142
187241750   139  ..G...                                                        144
1024052666  36   ..--.....TG..T...T...........---.........                     1
853960796   88   ..--.....TG..T...T...........---.............C......C....G..  142
853960791   134  ..G...                                                        139
767574837   44   ..--.....TG..T...T...........---.............C...             1
699723078   38   ..--.....TG..T...T...........---...........                   1
635660536   66   ..--.....TG..T...T...........---.............C......C....G..  12
767574844   133  ..G...                                                        138
591278071   1                                      ...........C......C....G..  26
556498689   1                                         ........C......C....G..  23
396118414   1                                         ........C......C....G..  23
14278207    48   ..--.....TG..T...T...........---.............C......          2
940065451   100  ..--.....TG..T...T...........---.............C......C....     151
378466412   100                                    ....A......C......C....G..  75
316631406   100                                    ...........C......C....GT.  75
1024052665  27   ..--.T...TG..T...T...........                                 1
432234493   1                      ............---............C......C....G..  39
767574839   55   ..--.....TG..T...T...........---.............C......C....G..  1

Query_20    721  CAAATAACATTTAAAAACAACTTGAAACAGGTTTCCTAACAACTGCTTTTTAATTGTTTC  780
940065450   124  ......................G...............................CT....  65
853960790   120  ......................G...............................CT....  61
767574843   112  ......................G...............................CT....  53
1161050362  32   ......................G...............................CT....  91
635660540   23   ......................G...............................CT....  82
853960788   112  ......................G...............................CT....  53
853960787   104  ......................G...............................CT....  45
1107564699  42   ......................G...............................CT....  101
1024052667  98   ......................G...............................CT....  39
853960786   94   ......................G...............................CT....  35
767574845   143  ......................G...............................CT....  84
187241754   94   ......................G...............................CT....  35
14278212    142  ......................G...............................CT....  83
1310142284  55   ......................G...............................CT....  114
1321583803  95   ......................G...............................CT....  36
1289725519  142  ......................G...............................CT....  83
767574851   3    ......................G...............................CT....  62
699723098   3    ......................G...............................CT....  62
187241758   65   ......................G...............................CT....  124
187241756   142  ..T...................G...............................CT....  83
1024052668  68   ......................G...............................CT....  127
1024052676  69   ......................G...............................CT....  128
14278209    83   ......................G...............................CT....  24
767574847   151      ..................G...............................CT....  96
767574846   151      ..................G...............................CT....  96
187241753   92   ..................G...G...............................CT....  33
1324026599  34   ......................G...............................CT....  93
635660539   79   ......................G...............................CT....  20
187241751   78   ......................G...............................CT....  19
1024052669  151          ..............G...............................CT....  100
14278217    97   ......................G...............................        150
699723080   31   ......................G........                               1
635660538   69   ......................G...............................CT....  10
940065453   126  ......................G...                                    151
853960794   135  .................                                             151
505705917   1         .................G...............................CT....  55
1324300765  109  ....................A.G.C..............                       147
455318901   8    ......................G...............................CT....  67
173907849   76   ......................G...............................CT....  17
767574849   138  ..............                                                151
533424470   100           .............G...............................CT....  50
486047306   100                     ...G...............................CT....  60
338746127   5    ......................G...............................CT....  64
268321253   90   ......................G...............................CT....  31
218250525   1                ..........G...............................CT....  48
853960796   143  .........                                                     151
635660536   11   ...........                                                   1
455125237   100                           .............................CTG...  66
591278071   27   ......................G...............................CT....  86
556498689   24   ......................G...............................CT....  83
396118414   24   ......................G...............................CT....  83
1274405913  1                                 .........................CT....  31
767574852   1                                  ........................CT....  30
440516454   1                                  ........................CT....  30
378466412   74   ......................G...............................CT....  15
316631406   74   ......................G...............................CT....  15
432234493   40   ......................G...............................CT....  99

Query_20    781  CTTTTGGACCTGTCTTTTGCCCCTTGTTTCATCGATGAGAAGACTCCCTTCTTGCTTTTT  840
940065450   64   .C..............................G..............A............  5
853960790   60   .C..............................G..............A............  1
767574843   52   .C..............................G..............A....          1
1161050362  92   .C..............................G..............A......T....   150
635660540   83   .C..............................G..............A............  142
853960788   52   .C..............................G..............A....          1
853960787   44   .C..............................G...........                  1
1107564699  102  .C..............................G..........A...               148
1024052667  38   .C..............................G.....                        1
853960786   34   .C..............................                              3
767574845   83   .C..............................G..............A............  24
187241754   34   .C..............................                              3
14278212    82   .C..............................G..............A............  23
1310142284  115  .C............................C.G...                          150
1321583803  35   .C..............................G..                           1
1289725519  82   .C..............................G..............A............  23
767574851   63   .C..............................G..............A............  122
699723098   63   .C..............................G..............A............  122
187241758   125  .C.........................                                   151
187241756   82   TC..............................G..............A............  23
1024052668  128  .C......................                                      151
1024052676  129  .C.....................                                       151
14278209    23   .C.....................                                       1
767574847   95   .C..............................G..............A............  36
767574846   95   .C..............................G..............A............  36
187241753   32   .C..............................                              1
1324026599  94   .C........................C.....G....T..C..                   136
635660539   19   .C.................                                           1
187241751   18   .C................                                            1
1024052669  99   .C..............................G..............A............  40
635660538   9    .C.......                                                     1
505705917   56   .C..............................G............                 100
455318901   68   .C..............................                              99
173907849   16   .C..............                                              1
533424470   49   .C..............................G..............               3
486047306   59   .C..............................G..............A...........   1
338746127   65   .C..............................G...                          100
268321253   30   .C............................                                1
218250525   49   .C..............................G..............A....          100
455125237   65   .C..............................G..............A............  6
591278071   87   .C............                                                100
556498689   84   .C...............                                             100
396118414   84   .C...............                                             100
1274405913  32   .C..............................G..............A............  91
767574852   31   .C..............................G..............A............  90
440516454   31   .C..............................G..............A............  90
378466412   14   .C............                                                1
316631406   14   .C............                                                1
432234493   100  .                                                             100

Query_20    841  CTC  843
940065450   4    ...  2
635660540   143  ...  145
767574845   23   ...  21
14278212    22   ...  20
1289725519  22   ...  20
767574851   123  ...  125
699723098   123  ...  125
187241756   22   ...  20
767574847   35   ...  33
767574846   35   ...  33
1024052669  39   ...  37
455125237   5    ...  3
1274405913  92   ...  94
767574852   91   ...  93
440516454   91   ...  93


Lambda      K        H
   0.634    0.408    0.912 

Gapped
Lambda      K        H
   0.625    0.410    0.780 

Effective search space used: 107132148125838


Query= Damara_mole_rat_utr5

Length=492
                                                                      Score     E
Sequences producing significant alignments:                          (Bits)  Value

  ERR2977728.14275599 HX8_24460:8:1116:18274:63103/1                  183     4e-42
  ERR2977728.14275598 HX8_24460:8:1116:18111:61872/1                  183     4e-42
  ERR2977728.14275607 HX8_24460:8:1123:29457:62189/2                  181     1e-41
  ERR2977728.14275601 HX8_24460:8:1123:26433:18485/2                  179     5e-41
  ERR2977728.14275600 HX8_24460:8:1123:26362:18362/2                  179     5e-41
  ERR2977730.14543729 HX8_24460:8:2215:6989:11523/2                   178     2e-40
  ERR2977728.14275605 HX8_24460:8:1218:25378:35221/2                  178     2e-40
  ERR2977729.10755123 HX8_24460:8:1108:12723:50709/2                  174     2e-39
  ERR2977731.14262340 HX8_24460:8:1209:15514:14336/2                  172     7e-39
  ERR2977731.14262337 HX8_24460:8:1204:20314:19909/1                  172     7e-39
  ERR2977730.14543730 HX8_24460:8:1122:4665:64456/2                   172     7e-39
  ERR2977730.14543731 HX8_24460:8:2120:8643:13826/1                   172     7e-39
  ERR2977729.10755119 HX8_24460:8:1212:11972:26448/2                  172     7e-39
  SRR122273.80716233 A800L1ABXX:6:66:17791:17228/1                    172     7e-39
  ERR2977730.14543732 HX8_24460:8:1208:17381:49918/2                  170     2e-38
  ERR2977730.14543745 HX8_24460:8:1124:27833:19223/1                  170     2e-38
  ERR2977731.14262343 HX8_24460:8:2207:7070:34342/2                   168     8e-38
  ERR2977731.14262354 HX8_24460:8:2107:16772:50656/1                  168     8e-38
  ERR2977730.14543733 HX8_24460:8:2224:1347:22071/1                   168     8e-38
  ERR2977730.14543730 HX8_24460:8:1122:4665:64456/1                   168     8e-38
  ERR2977729.10755124 HX8_24460:8:1111:22668:28066/1                  168     8e-38
  ERR2977729.10755122 HX8_24460:8:2117:26332:34834/1                  168     8e-38
  SRR122273.83113207 A800L1ABXX:6:67:11381:2366/1                     168     8e-38
  SRR122272.74228132 A800L1ABXX:5:64:1620:53419/1                     167     3e-37
  ERR2977731.14262345 HX8_24460:8:2224:25276:72983/1                  167     3e-37
  ERR2977730.14543732 HX8_24460:8:1208:17381:49918/1                  167     3e-37
  ERR2977731.14262344 HX8_24460:8:1120:29457:3401/2                   165     1e-36
  ERR2977730.14543733 HX8_24460:8:2224:1347:22071/2                   165     1e-36
  ERR2977730.14543734 HX8_24460:8:1218:31730:26572/1                  163     3e-36
  SRR122273.82005104 A800L1ABXX:6:66:3152:116135/1                    163     3e-36
  ERR2977728.14275604 HX8_24460:8:2114:13778:30703/1                  163     3e-36
  ERR2977731.14262346 HX8_24460:8:1105:28138:65142/1                  161     1e-35
  ERR2977731.14262336 HX8_24460:8:2211:10236:1116/2                   159     4e-35
  ERR2977728.14275604 HX8_24460:8:2114:13778:30703/2                  159     4e-35
  ERR2977728.14275609 HX8_24460:8:1111:23632:65494/1                  159     4e-35
  ERR2977728.14275608 HX8_24460:8:1111:23835:65142/1                  159     4e-35
  ERR2977730.14543748 HX8_24460:8:2101:8806:5528/2                    158     1e-34
  ERR2977730.14543739 HX8_24460:8:2104:11038:64035/1                  158     1e-34
  ERR2977731.14262342 HX8_24460:8:2102:1925:22968/2                   156     5e-34
  ERR2977728.14275612 HX8_24460:8:1208:11546:25042/2                  156     5e-34
  ERR2977728.14275603 HX8_24460:8:2112:22871:46455/1                  156     5e-34
  SRR122272.66489056 A800L1ABXX:5:61:13982:58790/1                    154     2e-33
  SRR122273.21468375 A800L1ABXX:6:8:6476:64053/1                      152     6e-33
  ERR2977728.14275611 HX8_24460:8:1124:17716:26237/1                  152     6e-33
  SRR122272.47586818 A800L1ABXX:5:42:8078:52053/1                     150     2e-32
  ERR2977731.14262347 HX8_24460:8:2214:8288:54489/2                   150     2e-32
  ERR2977729.10755120 HX8_24460:8:1216:28838:5915/1                   150     2e-32
  SRR122273.80716234 A800L1ABXX:6:66:17813:17233/1                    150     2e-32
  SRR122273.25121329 A800L1ABXX:6:21:19041:111577/1                   149     8e-32
  ERR2977731.14262341 HX8_24460:8:2112:31639:33656/2                  149     8e-32
  ERR2977730.14543735 HX8_24460:8:2219:10216:64298/2                  149     8e-32
  ERR2977730.14543734 HX8_24460:8:1218:31730:26572/2                  147     3e-31
  ERR2977728.14275602 HX8_24460:8:2207:15574:23970/1                  147     3e-31
  ERR2977730.14543738 HX8_24460:8:1124:14773:18362/1                  145     9e-31
  ERR2977728.14275603 HX8_24460:8:2112:22871:46455/2                  145     9e-31
  ERR2977731.14262343 HX8_24460:8:2207:7070:34342/1                   143     3e-30
  ERR2977731.14262340 HX8_24460:8:1209:15514:14336/1                  143     3e-30
  ERR2977729.10755121 HX8_24460:8:2222:28402:3999/1                   143     3e-30
  ERR2977728.14275606 HX8_24460:8:1122:7476:33182/1                   143     3e-30
  ERR2977730.14543737 HX8_24460:8:2214:16569:70733/1                  140     4e-29
  ERR2977731.14262344 HX8_24460:8:1120:29457:3401/1                   136     5e-28
  SRR122273.25121327 A800L1ABXX:6:21:19055:111567/1                   134     2e-27
  SRR122273.3100532 A800L1ABXX:6:2:8755:12684/1                       134     2e-27
  ERR2977729.10755125 HX8_24460:8:1206:22262:20331/1                  134     2e-27
  ERR2977728.14275606 HX8_24460:8:1122:7476:33182/2                   134     2e-27
  SRR122274.72186439 A8048RABXX:4:66:9845:99708/2                     132     6e-27
  SRR122273.21468374 A800L1ABXX:6:8:6489:64036/1                      131     2e-26
  ERR2977730.14543740 HX8_24460:8:1120:20557:17729/2                  131     2e-26
  SRR122272.20143427 A800L1ABXX:5:8:8808:80217/1                      129     7e-26
  ERR2977731.14262338 HX8_24460:8:2201:18497:69854/2                  129     7e-26
  SRR122275.76020391 B8048GABXX:7:63:5835:13900/1                     129     7e-26
  SRR122275.28730189 B8048GABXX:7:23:17995:5745/1                     129     7e-26
  SRR122273.10314534 A800L1ABXX:6:4:18629:99678/1                     127     2e-25
  ERR2977731.14262339 HX8_24460:8:2201:18396:70170/2                  125     9e-25
  SRR122274.69886152 A8048RABXX:4:65:11143:117546/2                   125     9e-25
  SRR122273.57225768 A800L1ABXX:6:44:5689:184701/2                    125     9e-25
  SRR122273.87412613 A800L1ABXX:6:68:18593:129911/1                   125     9e-25
  SRR122272.59415502 A800L1ABXX:5:46:12410:151321/2                   123     3e-24
  ERR2977730.14543750 HX8_24460:8:2203:31781:63999/1                  123     3e-24
  ERR2977730.14543747 HX8_24460:8:2123:29224:67972/1                  123     3e-24
  ERR2977730.14543746 HX8_24460:8:2123:29061:67586/1                  123     3e-24
  ERR2977729.10755130 HX8_24460:8:1124:16934:34729/2                  123     3e-24
  SRR122275.32273046 B8048GABXX:7:24:14880:51946/1                    123     3e-24
  SRR122273.51811214 A800L1ABXX:6:42:5027:158339/1                    122     1e-23
  SRR122272.19380321 A800L1ABXX:5:8:13895:27189/1                     122     1e-23
  SRR122274.31567717 A8048RABXX:4:26:18210:110075/1                   122     1e-23
  SRR122273.21468423 A800L1ABXX:6:8:6503:64054/1                      120     4e-23
  SRR122272.82548148 A800L1ABXX:5:67:7170:67393/2                     120     4e-23
  SRR122275.89263244 B8048GABXX:7:67:9035:106293/1                    120     4e-23
  ERR2977731.14262351 HX8_24460:8:2202:5700:43009/2                   116     5e-22
  ERR2977729.56848712 HX8_24460:8:1120:17736:62241/1                  116     5e-22
  SRR122275.33308548 B8048GABXX:7:24:19949:122972/1                   116     5e-22
  ERR2977728.75489503 HX8_24460:8:1205:22221:71770/1                  116     5e-22
  SRR122272.21097570 A800L1ABXX:5:8:18230:144838/2                    114     2e-21
  ERR2977731.75369821 HX8_24460:8:1106:21826:58919/1                  114     2e-21
  ERR2977730.14543752 HX8_24460:8:1205:12499:61011/1                  114     2e-21
  ERR2977729.10755126 HX8_24460:8:1107:23916:8605/1                   114     2e-21
  SRR122274.12044091 A8048RABXX:4:6:6378:39969/2                      114     2e-21
  ERR2977731.14262349 HX8_24460:8:1203:3021:63050/2                   113     5e-21
  SRR122275.54021464 B8048GABXX:7:43:4952:128082/1                    113     5e-21
  SRR122275.24503457 B8048GABXX:7:21:12089:105866/1                   113     5e-21
  SRR122275.5011901 B8048GABXX:7:2:10840:161728/1                     113     5e-21
  SRR122273.69145691 A800L1ABXX:6:61:6305:119172/2                    113     5e-21
  SRR122273.35078522 A800L1ABXX:6:24:12951:177467/1                   111     2e-20
  SRR122272.18728310 A800L1ABXX:5:7:16302:180013/2                    111     2e-20
  SRR122272.2890626 A800L1ABXX:5:2:20815:24506/1                      111     2e-20
  ERR2977731.75369819 HX8_24460:8:2124:16133:45505/1                  111     2e-20
  ERR2977731.75369813 HX8_24460:8:1206:25743:6425/1                   111     2e-20
  ERR2977729.10755127 HX8_24460:8:2222:6147:48775/1                   111     2e-20
  SRR122275.91881753 B8048GABXX:7:68:2191:74632/1                     111     2e-20
  SRR122275.35509811 B8048GABXX:7:25:11276:73540/1                    111     2e-20
  ERR2977728.83371625 HX8_24460:8:2207:14509:66988/1                  111     2e-20
  ERR2977728.14275605 HX8_24460:8:1218:25378:35221/1                  111     2e-20
  SRR122273.10854354 A800L1ABXX:6:4:12143:135808/1                    109     7e-20
  ERR2977731.75369814 HX8_24460:8:1108:14255:37963/1                  109     7e-20
  ERR2977730.77123174 HX8_24460:8:2208:20354:8517/2                   109     7e-20
  SRR122275.19328496 B8048GABXX:7:7:18698:154344/2                    109     7e-20
  SRR122275.40146755 B8048GABXX:7:26:3403:184644/1                    109     7e-20
  SRR122275.29916073 B8048GABXX:7:23:12647:87789/1                    109     7e-20
  ERR2977730.77123175 HX8_24460:8:2215:16538:48072/2                  107     2e-19
  SRR122275.7776750 B8048GABXX:7:3:14583:157719/2                     105     8e-19
  SRR122274.55944623 A8048RABXX:4:48:7663:2151/1                      105     8e-19
  SRR122274.55944469 A8048RABXX:4:48:7647:2136/1                      105     8e-19
  ERR2977728.14275597 HX8_24460:8:1201:2209:18080/1                   105     8e-19
  ERR2977729.56848713 HX8_24460:8:1205:16741:19241/2                  104     3e-18
  SRR122275.54083335 B8048GABXX:7:43:9236:132342/1                    104     3e-18
  SRR122274.66787184 A8048RABXX:4:64:10951:73075/2                    104     3e-18
  SRR122272.79753151 A800L1ABXX:5:66:17650:63645/1                    102     1e-17
  SRR122272.58865926 A800L1ABXX:5:46:8566:111363/1                    102     1e-17
  SRR122272.58865924 A800L1ABXX:5:46:8550:111350/1                    102     1e-17
  ERR2977731.71314661 HX8_24460:8:2109:11424:46701/1                  102     1e-17
  ERR2977731.71164661 HX8_24460:8:2224:18659:57266/1                  102     1e-17
  ERR2977730.72823426 HX8_24460:8:1107:24068:2786/1                   102     1e-17
  ERR2977728.71275644 HX8_24460:8:1212:13159:50199/2                  102     1e-17
  SRR122275.93224034 B8048GABXX:7:68:17805:157999/2                   102     1e-17
  SRR122274.55944308 A8048RABXX:4:48:7633:2124/1                      102     1e-17
  SRR122274.55013927 A8048RABXX:4:47:2004:128882/1                    102     1e-17
  SRR122274.42538070 A8048RABXX:4:42:6270:160470/1                    102     1e-17
  SRR122274.18337872 A8048RABXX:4:8:9157:103276/1                     102     1e-17
  SRR122274.11960987 A8048RABXX:4:6:4581:33712/1                      102     1e-17
  SRR122273.77948379 A800L1ABXX:6:65:11715:3658/2                     102     1e-17
  ERR2977728.71275639 HX8_24460:8:1209:15087:38350/1                  102     1e-17
  ERR2977730.14543728 HX8_24460:8:1210:8866:73352/2                   100     3e-17
  SRR122275.75682537 B8048GABXX:7:62:17362:189068/2                   100     3e-17
  SRR122274.13065542 A8048RABXX:4:6:8259:116394/2                     100     3e-17
  SRR122274.16153870 A8048RABXX:4:7:21078:144951/1                    100     3e-17
  ERR2977731.71164647 HX8_24460:8:2114:19299:50639/2                  98.7    1e-16
  ERR2977731.71164658 HX8_24460:8:2224:19684:56124/1                  98.7    1e-16
  SRR122275.89803154 B8048GABXX:7:67:15147:141248/1                   98.7    1e-16
  SRR122275.79961492 B8048GABXX:7:64:2603:85138/1                     98.7    1e-16
  SRR122274.13065709 A8048RABXX:4:6:8238:116409/2                     98.7    1e-16
  SRR122274.11258684 A8048RABXX:4:5:9790:179411/1                     98.7    1e-16
  ERR2977728.14275610 HX8_24460:8:1105:28351:58479/1                  98.7    1e-16
  SRR122273.35078525 A800L1ABXX:6:24:12965:177481/1                   96.9    4e-16
  SRR122272.67585511 A800L1ABXX:5:61:16987:144210/1                   96.9    4e-16
  SRR122274.13065710 A8048RABXX:4:6:8259:116416/2                     96.9    4e-16
  SRR122272.34995458 A800L1ABXX:5:25:7687:149579/1                    95.1    1e-15
  SRR122275.14480019 B8048GABXX:7:6:7111:25559/1                      95.1    1e-15
  SRR122272.85453055 A800L1ABXX:5:68:12508:74728/2                    93.3    5e-15
  SRR122272.6694269 A800L1ABXX:5:3:15994:111365/1                     93.3    5e-15
  ERR2977728.75489508 HX8_24460:8:1123:25205:28628/2                  93.3    5e-15
  ERR2977728.75489502 HX8_24460:8:1117:15625:23073/2                  93.3    5e-15
  SRR122275.873799 B8048GABXX:7:1:4307:64580/2                        93.3    5e-15
  SRR122274.25657882 A8048RABXX:4:24:9360:32831/2                     93.3    5e-15
  SRR122274.68324448 A8048RABXX:4:64:6310:194075/1                    93.3    5e-15
  SRR122274.47077537 A8048RABXX:4:44:15909:117931/1                   93.3    5e-15
  SRR122274.45616459 A8048RABXX:4:44:2081:5060/1                      93.3    5e-15
  SRR122273.33108339 A800L1ABXX:6:24:12246:46852/2                    93.3    5e-15
  ERR2977729.53686360 HX8_24460:8:1221:24302:47140/2                  91.5    2e-14
  ERR2977729.10755122 HX8_24460:8:2117:26332:34834/2                  91.5    2e-14
  ERR2977729.56848714 HX8_24460:8:2122:5558:41075/1                   91.5    2e-14
  SRR122273.86773785 A800L1ABXX:6:68:3075:82205/2                     91.5    2e-14
  SRR122272.85890184 A800L1ABXX:5:68:6276:104635/1                    89.7    6e-14
  SRR122272.21097570 A800L1ABXX:5:8:18230:144838/1                    89.7    6e-14
  ERR2977730.72823425 HX8_24460:8:1114:18142:55702/1                  89.7    6e-14
  ERR2977729.56848711 HX8_24460:8:2206:32431:10767/1                  89.7    6e-14
  SRR122275.17508559 B8048GABXX:7:7:1308:32666/1                      89.7    6e-14
  SRR122274.59640847 A8048RABXX:4:61:20941:91352/1                    89.7    6e-14
  SRR122274.3459823 A8048RABXX:4:2:9298:142905/1                      89.7    6e-14
  SRR122272.45602875 A800L1ABXX:5:41:13612:92925/2                    87.8    2e-13
  SRR122272.28537803 A800L1ABXX:5:23:17996:89276/1                    87.8    2e-13
  ERR2977728.75489513 HX8_24460:8:2211:25286:38930/2                  87.8    2e-13
  SRR122274.24348122 A8048RABXX:4:23:2848:119330/2                    87.8    2e-13
  SRR122273.16668014 A800L1ABXX:6:6:11525:133445/1                    86.0    8e-13
  SRR122272.55682572 A800L1ABXX:5:45:12871:74854/1                    86.0    8e-13
  SRR122272.22057778 A800L1ABXX:5:21:18413:10773/1                    86.0    8e-13
  ERR2977731.80289657 HX8_24460:8:1112:2737:58725/2                   86.0    8e-13
  ERR2977731.14262337 HX8_24460:8:1204:20314:19909/2                  86.0    8e-13
  ERR2977731.83903828 HX8_24460:8:2223:19989:27538/1                  86.0    8e-13
  ERR2977731.83801875 HX8_24460:8:2221:17777:53592/1                  86.0    8e-13
  ERR2977731.14262352 HX8_24460:8:1219:30990:24866/1                  86.0    8e-13
  ERR2977730.77123186 HX8_24460:8:2205:14093:12789/2                  86.0    8e-13
  ERR2977730.72975655 HX8_24460:8:1124:21734:51307/2                  86.0    8e-13
  ERR2977730.72823427 HX8_24460:8:1120:20293:45048/2                  86.0    8e-13
  ERR2977730.77123183 HX8_24460:8:2203:17706:8218/1                   86.0    8e-13
  ERR2977730.77123173 HX8_24460:8:1214:21369:34817/1                  86.0    8e-13
  ERR2977730.72975645 HX8_24460:8:1112:10916:69660/1                  86.0    8e-13
  ERR2977730.14543735 HX8_24460:8:2219:10216:64298/1                  86.0    8e-13
  ERR2977729.63401049 HX8_24460:8:2207:8065:70381/2                   86.0    8e-13
  ERR2977729.64024545 HX8_24460:8:2224:11951:49408/1                  86.0    8e-13
  ERR2977729.53803974 HX8_24460:8:1117:23805:58303/1                  86.0    8e-13
  ERR2977729.53803973 HX8_24460:8:2119:6624:17817/1                   86.0    8e-13
  ERR2977729.53686367 HX8_24460:8:1224:13717:4052/1                   86.0    8e-13
  ERR2977728.75489509 HX8_24460:8:2123:14600:7409/2                   86.0    8e-13
  ERR2977728.75489501 HX8_24460:8:2214:5720:70293/2                   86.0    8e-13
  SRR122275.74715275 B8048GABXX:7:62:17265:122066/2                   86.0    8e-13
  SRR122275.74601031 B8048GABXX:7:62:2059:114393/2                    86.0    8e-13
  SRR122275.14742261 B8048GABXX:7:6:20676:43265/2                     86.0    8e-13
  SRR122275.14742260 B8048GABXX:7:6:20659:43272/2                     86.0    8e-13
  SRR122275.68223234 B8048GABXX:7:48:3008:77033/1                     86.0    8e-13
  SRR122274.70339509 A8048RABXX:4:65:2351:153386/2                    86.0    8e-13
  SRR122273.46976263 A800L1ABXX:6:28:18180:177812/2                   86.0    8e-13
  ERR2977728.71275643 HX8_24460:8:1212:9516:70469/1                   86.0    8e-13
  ERR2977728.71275642 HX8_24460:8:1120:12083:59622/1                  86.0    8e-13
  ERR2977730.14543742 HX8_24460:8:1118:21978:20999/2                  84.2    3e-12
  SRR122275.57316885 B8048GABXX:7:44:12027:155636/2                   84.2    3e-12
  SRR122274.24348004 A8048RABXX:4:23:2839:119315/2                    84.2    3e-12
  SRR122274.43816304 A8048RABXX:4:43:11232:62738/1                    84.2    3e-12
  ERR2977728.75489500 HX8_24460:8:1217:5832:49601/1                   84.2    3e-12
  ERR2977728.71275656 HX8_24460:8:2206:24302:1643/1                   84.2    3e-12
  SRR122272.61046225 A800L1ABXX:5:47:7385:70793/2                     82.4    9e-12
  SRR122272.39321292 A800L1ABXX:5:27:4153:53827/2                     82.4    9e-12
  SRR122272.32807483 A800L1ABXX:5:24:12170:194486/2                   82.4    9e-12
  SRR122272.86029384 A800L1ABXX:5:68:6509:114024/1                    82.4    9e-12
  ERR2977731.83249737 HX8_24460:8:2209:32075:38139/2                  82.4    9e-12
  ERR2977731.83903843 HX8_24460:8:2223:19999:27556/1                  82.4    9e-12
  ERR2977730.72975650 HX8_24460:8:2206:21460:51922/2                  82.4    9e-12
  ERR2977729.10755121 HX8_24460:8:2222:28402:3999/2                   82.4    9e-12
  ERR2977729.56848718 HX8_24460:8:1209:24454:24339/1                  82.4    9e-12
  ERR2977729.53803978 HX8_24460:8:1120:2321:63208/1                   82.4    9e-12
  ERR2977728.75489510 HX8_24460:8:1120:19644:54823/2                  82.4    9e-12
  SRR122275.83422785 B8048GABXX:7:65:21336:119538/1                   82.4    9e-12
  SRR122274.77497796 A8048RABXX:4:68:10380:115125/1                   82.4    9e-12
  SRR122274.77497488 A8048RABXX:4:68:10364:115110/1                   82.4    9e-12
  SRR122274.72754237 A8048RABXX:4:66:7431:143983/1                    82.4    9e-12
  SRR122274.72754083 A8048RABXX:4:66:7443:143969/1                    82.4    9e-12
  SRR122274.72753930 A8048RABXX:4:66:7433:143951/1                    82.4    9e-12
  SRR122272.69979812 A800L1ABXX:5:62:11945:129305/2                   80.6    3e-11
  SRR122272.34784010 A800L1ABXX:5:25:18052:134645/2                   80.6    3e-11
  SRR122272.34642512 A800L1ABXX:5:25:19765:124719/2                   80.6    3e-11
  SRR122272.19649277 A800L1ABXX:5:8:16584:45767/1                     80.6    3e-11
  ERR2977731.75369831 HX8_24460:8:2207:16467:9624/2                   80.6    3e-11
  ERR2977731.71164660 HX8_24460:8:2224:18761:57161/1                  80.6    3e-11
  ERR2977728.71275639 HX8_24460:8:1209:15087:38350/2                  80.6    3e-11
  ERR2977728.71275638 HX8_24460:8:1204:31639:15584/2                  80.6    3e-11
  SRR122275.51444353 B8048GABXX:7:42:12589:147932/2                   80.6    3e-11
  SRR122275.39092165 B8048GABXX:7:26:2816:114983/2                    80.6    3e-11
  SRR122274.50977223 A8048RABXX:4:46:7363:19648/2                     80.6    3e-11
  SRR122272.50707717 A800L1ABXX:5:43:21296:95561/1                    78.8    1e-10
  ERR2977731.83795937 HX8_24460:8:2221:14255:43835/2                  78.8    1e-10
  ERR2977731.71314673 HX8_24460:8:2116:24211:52291/2                  78.8    1e-10
  ERR2977730.77123178 HX8_24460:8:1212:7770:58479/2                   78.8    1e-10
  ERR2977730.72975640 HX8_24460:8:1102:28239:68869/2                  78.8    1e-10
  ERR2977729.61607764 HX8_24460:8:1204:18751:32074/1                  78.8    1e-10
  ERR2977729.56848723 HX8_24460:8:1204:28483:69924/1                  78.8    1e-10
  ERR2977729.53803967 HX8_24460:8:1103:20628:57337/1                  78.8    1e-10
  ERR2977729.53686365 HX8_24460:8:1204:11515:51746/1                  78.8    1e-10
  ERR2977728.75489499 HX8_24460:8:2223:9607:57688/2                   78.8    1e-10
  SRR122273.83556808 A800L1ABXX:6:67:20945:36158/1                    78.8    1e-10
  ERR2977728.14275607 HX8_24460:8:1123:29457:62189/1                  78.8    1e-10
  SRR122273.61798818 A800L1ABXX:6:46:11329:145147/1                   77.0    4e-10
  SRR122273.43121895 A800L1ABXX:6:27:4174:118817/1                    77.0    4e-10
  SRR122272.34784011 A800L1ABXX:5:25:18035:134653/2                   77.0    4e-10
  SRR122272.10406692 A800L1ABXX:5:4:7807:183497/1                     77.0    4e-10
  ERR2977731.75369815 HX8_24460:8:1220:17969:12297/2                  77.0    4e-10
  ERR2977731.71164649 HX8_24460:8:1215:15869:45540/1                  77.0    4e-10
  ERR2977731.71164648 HX8_24460:8:1215:15798:45523/1                  77.0    4e-10
  ERR2977730.77123177 HX8_24460:8:1105:24708:12121/2                  77.0    4e-10
  ERR2977730.77123176 HX8_24460:8:1118:15473:63595/2                  77.0    4e-10
  ERR2977729.53686362 HX8_24460:8:1123:19827:35449/2                  77.0    4e-10
  ERR2977729.53803970 HX8_24460:8:2105:31700:57108/1                  77.0    4e-10
  ERR2977728.71275640 HX8_24460:8:2206:6197:3717/2                    77.0    4e-10
  SRR122275.65737492 B8048GABXX:7:47:20624:117172/2                   77.0    4e-10
  SRR122274.50977085 A8048RABXX:4:46:7348:19635/2                     77.0    4e-10
  SRR122274.39269506 A8048RABXX:4:41:7235:96800/2                     77.0    4e-10
  SRR122274.39269194 A8048RABXX:4:41:7247:96777/2                     77.0    4e-10
  SRR122274.39269193 A8048RABXX:4:41:7227:96782/2                     77.0    4e-10
  SRR122274.45140698 A8048RABXX:4:43:19579:166885/1                   77.0    4e-10
  ERR2977728.75489501 HX8_24460:8:2214:5720:70293/1                   77.0    4e-10
  SRR122272.67169450 A800L1ABXX:5:61:12835:111824/2                   75.2    1e-09
  SRR122272.58053533 A800L1ABXX:5:46:11120:51794/2                    75.2    1e-09
  ERR2977731.71164651 HX8_24460:8:2221:8653:55684/1                   75.2    1e-09
  ERR2977731.71164650 HX8_24460:8:1112:16599:33516/1                  75.2    1e-09
  ERR2977730.72975637 HX8_24460:8:2121:26961:37014/2                  75.2    1e-09
  ERR2977728.71275650 HX8_24460:8:1106:8653:36557/2                   75.2    1e-09
  SRR122274.36991287 A8048RABXX:4:28:19875:119269/2                   75.2    1e-09
  SRR122274.17710660 A8048RABXX:4:8:6693:58566/2                      75.2    1e-09
  SRR122274.29388056 A8048RABXX:4:25:9081:138380/1                    75.2    1e-09
  SRR122274.29387730 A8048RABXX:4:25:9063:138362/1                    75.2    1e-09
  SRR122273.80186437 A800L1ABXX:6:65:15426:175211/2                   75.2    1e-09
  SRR122272.79787301 A800L1ABXX:5:66:16692:66006/2                    73.4    5e-09
  SRR122272.72125407 A800L1ABXX:5:63:20329:93501/1                    73.4    5e-09
  ERR2977731.75369820 HX8_24460:8:1207:16356:9994/2                   73.4    5e-09
  ERR2977731.14262335 HX8_24460:8:2104:27082:59622/2                  73.4    5e-09
  SRR122275.82232578 B8048GABXX:7:65:17025:39996/2                    73.4    5e-09
  SRR122275.74282460 B8048GABXX:7:62:6187:92075/1                     73.4    5e-09
  SRR122275.22825741 B8048GABXX:7:8:2887:185516/1                     73.4    5e-09
  SRR122275.9564868 B8048GABXX:7:4:12693:84100/1                      73.4    5e-09
  SRR122274.59640848 A8048RABXX:4:61:20958:91346/1                    73.4    5e-09
  SRR122274.19894765 A8048RABXX:4:21:15291:33180/1                    73.4    5e-09
  SRR122274.17103725 A8048RABXX:4:8:16727:14913/1                     73.4    5e-09
  SRR122274.14031678 A8048RABXX:4:6:6082:188059/1                     73.4    5e-09
  ERR2977728.14275614 HX8_24460:8:1121:3569:42060/1                   73.4    5e-09
  SRR122273.16250260 A800L1ABXX:6:6:11599:104884/1                    71.6    2e-08
  SRR122273.16250259 A800L1ABXX:6:6:11582:104882/1                    71.6    2e-08
  SRR122272.474546 A800L1ABXX:5:1:6470:38455/2                        71.6    2e-08
  SRR122272.5275795 A800L1ABXX:5:3:9759:5745/1                        71.6    2e-08
  ERR2977731.75369818 HX8_24460:8:1212:8562:15408/2                   71.6    2e-08
  ERR2977731.71164659 HX8_24460:8:2224:18771:57143/1                  71.6    2e-08
  ERR2977730.77123173 HX8_24460:8:1214:21369:34817/2                  71.6    2e-08
  ERR2977730.77123172 HX8_24460:8:1117:13768:12789/2                  71.6    2e-08
  ERR2977730.77123171 HX8_24460:8:1212:24921:47615/2                  71.6    2e-08
  ERR2977730.77123176 HX8_24460:8:1118:15473:63595/1                  71.6    2e-08
  ERR2977729.56848724 HX8_24460:8:1120:15209:8534/1                   71.6    2e-08
  SRR122275.76502077 B8048GABXX:7:63:15510:46871/2                    71.6    2e-08
  SRR122275.77337795 B8048GABXX:7:63:20204:104017/1                   71.6    2e-08
  SRR122275.57817418 B8048GABXX:7:44:10250:189737/1                   71.6    2e-08
  SRR122275.17070425 B8048GABXX:7:7:17931:2778/1                      71.6    2e-08
  SRR122274.17710985 A8048RABXX:4:8:6686:58582/2                      71.6    2e-08
  SRR122274.62211303 A8048RABXX:4:62:6101:104989/1                    71.6    2e-08
  ERR2977728.75489498 HX8_24460:8:2102:32278:58919/1                  71.6    2e-08
  ERR2977731.71164654 HX8_24460:8:1220:28929:55086/2                  69.8    6e-08
  ERR2977731.71164652 HX8_24460:8:1104:17401:34447/1                  69.8    6e-08
  ERR2977730.77123179 HX8_24460:8:2208:10825:43976/1                  69.8    6e-08
  ERR2977729.62759274 HX8_24460:8:2115:1509:17606/1                   69.8    6e-08
  SRR122275.24730630 B8048GABXX:7:21:18271:121833/2                   69.8    6e-08
  SRR122275.89323551 B8048GABXX:7:67:20448:110241/1                   69.8    6e-08
  SRR122274.35355367 A8048RABXX:4:27:8299:198059/1                    69.8    6e-08
  ERR2977728.75489512 HX8_24460:8:2102:3813:49935/1                   69.8    6e-08
  SRR122273.47463007 A800L1ABXX:6:41:4479:13050/1                     68.0    2e-07
  ERR2977731.75369827 HX8_24460:8:1216:22485:38192/2                  68.0    2e-07
  ERR2977731.75369817 HX8_24460:8:2112:13555:61011/2                  68.0    2e-07
  ERR2977731.14262345 HX8_24460:8:2224:25276:72983/2                  68.0    2e-07
  ERR2977731.75369816 HX8_24460:8:1104:3336:59341/1                   68.0    2e-07
  ERR2977730.77123178 HX8_24460:8:1212:7770:58479/1                   68.0    2e-07
  ERR2977729.56848715 HX8_24460:8:1211:21044:63156/2                  68.0    2e-07
  SRR122275.93072612 B8048GABXX:7:68:13799:148716/2                   68.0    2e-07
  SRR122275.83532464 B8048GABXX:7:65:5447:127034/2                    68.0    2e-07
  SRR122275.74839591 B8048GABXX:7:62:6155:130974/2                    68.0    2e-07
  SRR122275.16349851 B8048GABXX:7:6:9981:152755/2                     68.0    2e-07
  SRR122274.72606096 A8048RABXX:4:66:8946:132412/2                    68.0    2e-07
  SRR122274.39023674 A8048RABXX:4:41:16217:76668/1                    68.0    2e-07
  SRR122274.14031677 A8048RABXX:4:6:6065:188061/1                     68.0    2e-07
  SRR122273.70382745 A800L1ABXX:6:62:18258:16475/2                    68.0    2e-07
  ERR2977728.82963914 HX8_24460:8:2122:16843:49584/1                  68.0    2e-07
  ERR2977728.80310317 HX8_24460:8:1107:6583:33322/1                   68.0    2e-07
  ERR2977728.75489507 HX8_24460:8:2222:15189:37366/1                  68.0    2e-07
  ERR2977728.75489506 HX8_24460:8:2222:14752:37243/1                  68.0    2e-07
  SRR122272.17050340 A800L1ABXX:5:7:4405:62449/1                      66.2    7e-07
  ERR2977731.71164651 HX8_24460:8:2221:8653:55684/2                   66.2    7e-07
  ERR2977731.71164650 HX8_24460:8:1112:16599:33516/2                  66.2    7e-07
  ERR2977731.71164669 HX8_24460:8:2213:12987:47298/1                  66.2    7e-07
  ERR2977731.71164656 HX8_24460:8:1209:6197:53680/1                   66.2    7e-07
  ERR2977730.72823426 HX8_24460:8:1107:24068:2786/2                   66.2    7e-07
  ERR2977730.72823433 HX8_24460:8:2119:9506:63595/1                   66.2    7e-07
  ERR2977730.72823427 HX8_24460:8:1120:20293:45048/1                  66.2    7e-07
  ERR2977729.53803964 HX8_24460:8:2224:21075:52836/2                  66.2    7e-07
  ERR2977729.53686359 HX8_24460:8:1202:26362:59534/2                  66.2    7e-07
  ERR2977729.53686358 HX8_24460:8:1119:3153:58813/2                   66.2    7e-07
  ERR2977729.56848716 HX8_24460:8:1203:16589:54278/1                  66.2    7e-07
  ERR2977729.53686362 HX8_24460:8:1123:19827:35449/1                  66.2    7e-07
  SRR122275.62970107 B8048GABXX:7:46:10570:135807/2                   66.2    7e-07
  SRR122275.21097582 B8048GABXX:7:8:8836:72544/1                      66.2    7e-07
  SRR122275.15473405 B8048GABXX:7:6:8299:93479/1                      66.2    7e-07
  SRR122274.17402204 A8048RABXX:4:8:11153:36426/2                     66.2    7e-07
  ERR2977728.71275636 HX8_24460:8:1224:20882:56932/1                  66.2    7e-07
  ERR2977728.71275635 HX8_24460:8:2106:26768:59358/1                  66.2    7e-07
  SRR122273.60506985 A800L1ABXX:6:46:13489:44124/1                    64.4    2e-06
  SRR122272.11024538 A800L1ABXX:5:5:9040:29414/1                      64.4    2e-06
  SRR122272.4324203 A800L1ABXX:5:2:6240:132771/1                      64.4    2e-06
  ERR2977731.75369814 HX8_24460:8:1108:14255:37963/2                  64.4    2e-06
  ERR2977730.77123179 HX8_24460:8:2208:10825:43976/2                  64.4    2e-06
  SRR122275.67778847 B8048GABXX:7:48:3978:48858/2                     64.4    2e-06
  SRR122275.24140988 B8048GABXX:7:21:20875:80221/2                    64.4    2e-06
  SRR122275.80895720 B8048GABXX:7:64:5910:148643/1                    64.4    2e-06
  SRR122274.39858563 A8048RABXX:4:41:11371:144800/1                   64.4    2e-06
  ERR2977728.14275609 HX8_24460:8:1111:23632:65494/2                  64.4    2e-06
  ERR2977728.14275608 HX8_24460:8:1111:23835:65142/2                  64.4    2e-06
  SRR122273.60078351 A800L1ABXX:6:46:8883:10505/2                     64.4    2e-06
  ERR2977728.75489505 HX8_24460:8:1204:8227:37541/1                   64.4    2e-06
  ERR2977728.71428878 HX8_24460:8:2206:8044:30861/1                   64.4    2e-06
  ERR2977731.75369811 HX8_24460:8:1121:22171:26853/1                  62.6    9e-06
  ERR2977729.53686356 HX8_24460:8:1207:9983:68605/1                   62.6    9e-06
  SRR122275.87414742 B8048GABXX:7:66:12573:184868/2                   62.6    9e-06
  SRR122275.85638994 B8048GABXX:7:66:6606:68072/2                     62.6    9e-06
  SRR122275.22959529 B8048GABXX:7:8:4948:194735/2                     62.6    9e-06
  SRR122275.11853395 B8048GABXX:7:5:1727:44112/2                      62.6    9e-06
  SRR122275.4022088 B8048GABXX:7:2:16736:91229/2                      62.6    9e-06
  SRR122274.17261531 A8048RABXX:4:8:4796:26324/2                      62.6    9e-06
  ERR2977728.57206147 HX8_24460:8:2223:30259:26519/1                  62.6    9e-06
  SRR122272.57811255 A800L1ABXX:5:46:6853:34231/2                     60.8    3e-05
  ERR2977730.72823431 HX8_24460:8:2222:16701:8904/2                   60.8    3e-05
  ERR2977730.72823424 HX8_24460:8:1109:21643:60149/2                  60.8    3e-05
  ERR2977730.14543736 HX8_24460:8:2219:7314:40636/1                   60.8    3e-05
  ERR2977729.53686366 HX8_24460:8:2211:13108:17658/2                  60.8    3e-05
  ERR2977729.53686355 HX8_24460:8:2218:9668:42358/1                   60.8    3e-05
  ERR2977728.71275645 HX8_24460:8:2207:25692:65757/2                  60.8    3e-05
  SRR122275.50894388 B8048GABXX:7:42:11039:109363/2                   60.8    3e-05
  ERR2977728.78503630 HX8_24460:8:1223:19593:28224/1                  60.8    3e-05
  SRR122272.34642513 A800L1ABXX:5:25:19782:124725/2                   59.0    1e-04
  SRR122272.16877609 A800L1ABXX:5:7:11036:50145/1                     59.0    1e-04
  SRR122275.35121409 B8048GABXX:7:25:16143:47345/2                    59.0    1e-04
  SRR122275.86852805 B8048GABXX:7:66:6264:148035/1                    59.0    1e-04
  SRR122274.16698084 A8048RABXX:4:7:5077:184540/2                     59.0    1e-04
  SRR122274.9658722 A8048RABXX:4:5:16218:57068/1                      59.0    1e-04
  SRR122272.37240477 A800L1ABXX:5:26:7199:108418/1                    57.2    4e-04
  SRR122272.37240476 A800L1ABXX:5:26:7191:108402/1                    57.2    4e-04
  ERR2977731.75369829 HX8_24460:8:2215:10845:43589/2                  57.2    4e-04
  ERR2977731.71314675 HX8_24460:8:2206:11515:33146/2                  57.2    4e-04
  ERR2977730.77123181 HX8_24460:8:2117:14164:14600/2                  57.2    4e-04
  ERR2977730.77123180 HX8_24460:8:1108:7527:58303/2                   57.2    4e-04
  ERR2977730.14543727 HX8_24460:8:2117:18416:50480/1                  57.2    4e-04
  ERR2977728.71275637 HX8_24460:8:1205:14133:61556/2                  57.2    4e-04
  SRR122275.6948323 B8048GABXX:7:3:8464:99602/2                       57.2    4e-04
  SRR122275.11956038 B8048GABXX:7:5:7210:51088/1                      57.2    4e-04
  SRR122274.31427412 A8048RABXX:4:26:11482:99272/2                    57.2    4e-04
  SRR122272.63776291 A800L1ABXX:5:48:20119:65069/2                    55.4    0.001
  SRR122272.3007853 A800L1ABXX:5:2:13609:33742/2                      55.4    0.001
  ERR2977730.72823423 HX8_24460:8:2110:13179:43062/2                  55.4    0.001
  SRR122275.72744437 B8048GABXX:7:61:3090:183409/2                    55.4    0.001
  SRR122275.59846806 B8048GABXX:7:45:10096:127576/1                   55.4    0.001
  SRR122273.21085825 A800L1ABXX:6:8:15206:37584/2                     55.4    0.001
  ERR2977728.82539661 HX8_24460:8:2113:17279:61732/1                  55.4    0.001
  ERR2977728.81304846 HX8_24460:8:1207:27346:70627/1                  55.4    0.001
  ERR2977728.71275641 HX8_24460:8:1113:11911:64984/1                  55.4    0.001
  SRR122272.81444407 A800L1ABXX:5:66:4721:186732/2                    53.6    0.005
  SRR122272.37834551 A800L1ABXX:5:26:5997:149701/1                    53.6    0.005
  ERR2977731.71164670 HX8_24460:8:2219:8440:4860/2                    53.6    0.005
  ERR2977731.71164653 HX8_24460:8:1118:24495:41040/2                  53.6    0.005
  ERR2977731.81558170 HX8_24460:8:1219:22313:16410/1                  53.6    0.005
  ERR2977731.75369825 HX8_24460:8:1118:28402:48195/1                  53.6    0.005
  ERR2977731.75369818 HX8_24460:8:1212:8562:15408/1                   53.6    0.005
  ERR2977731.71164668 HX8_24460:8:1224:25053:61274/1                  53.6    0.005
  SRR122275.87292500 B8048GABXX:7:66:12528:176885/2                   53.6    0.005
  SRR122275.84507106 B8048GABXX:7:65:5042:191788/1                    53.6    0.005
  SRR122275.69189457 B8048GABXX:7:48:21382:137953/1                   53.6    0.005
  SRR122275.29267424 B8048GABXX:7:23:16489:42991/1                    53.6    0.005
  SRR122274.7597465 A8048RABXX:4:4:2912:93474/2                       53.6    0.005
  ERR2977728.14275613 HX8_24460:8:2206:18436:35010/2                  53.6    0.005
  ERR2977728.75489502 HX8_24460:8:1117:15625:23073/1                  53.6    0.005
  ERR2977728.71275649 HX8_24460:8:2102:3153:8112/1                    53.6    0.005


Query_21    1    GTGAACGATGACGATAAAAGTGTTGGGGACAGCGGAGTGATCAAGATGAAAATTTACTAA  60
14275598    149        .....T..............T..........................AG-....  94
                                          \                                  
                                          |                                  
                                        ATG
14275597    149        .....T..............T..........................AG-....  94
                                          \                                  
                                          |                                  
                                        ATG
187239149   2    .....T.....T..............T..........................AG-....  63
                                          \                                  
                                          |                                  
                                        ATG
187239143   150                         ...T..........................AG-....  115
187239142   150                         ...T..........................AG-....  115
853958177   151              ..............T..........................AG-....  102
                                          \                                  
                                          |                                  
                                        ATG
187239147   1                            ..T..........................AG-....  35
1024049952  11   .....T.....T..............T..........................AG-....  72
                                        \                                    
                                        |                                    
                                      GGA
940062731   141  .....T.....T..............T..........................AG-....  80
                                          \                                  
                                          |                                  
                                        ATG
853958178   11   .....T.....T..............T..........................AG-....  72
                                          \                                  
                                          |                                  
                                        ATG
699721078   142        .....T..............T..........................AG-....  87
                                          \                                  
                                          |                                  
                                        ATG
111567292   147  .....T.....T....G.........T..........................AG-....  86
                                          \                                  
                                          |                                  
                                        ATG
767572247   1                                          ...............AG-....  21
767572232   149                                                          ....  146
1168002962  1          .....T..............T..........................AG-....  56
                                          \                                  
                                          |                                  
                                        ATG
767572234   4                                                            ....  7
1024049948  129  .....T.....T..............T..........................AG-....  68
                                          \                                  
                                          |                                  
                                        ATG
853958196   1                                                            ....  4
1160263886  149                                                          ....  146
1141361648  3                        ..A...T..........................AG-....  41
635658536   149                                                             .  149
111567293   135              ..........AG..T...........A..............AG-....  86
                                     \                                       
                                     |                                       
                                   GTG
1293482871  144     ..T.....G..........A...T.............A.....G......AG-....  86
                                     \                                       
                                     |                                       
                                   GTG
940062737   33   .....T.....T..............T..........................AG-....  94
                                          \                                  
                                          |                                  
                                        ATG
1293482869  141        .....TA.....GT........C...........G..GT........GG-.G..  86
                                          \                                  
                                          |                                  
                                        ATG
375810349   1                                     ....................AG-....  26
1113918257  111  .....T.....T..............T..........................AG-....  50
                                          \                                  
                                          |                                  
                                        ATG
1024049950  148  ...C.T.C...T.C............T.......................C..AG-....  87
                                          \                                  
                                          |                                  
                                        ATG
467008801   100                                                          ....  97
419718599   97                                 ..............T........AG-....  69
1024049951  134                ...C........T...C..................C...AGCTC..  86
                                          \                                  
                                          |                                  
                                        CTG
373510062   1                                           ..............AG-....  20
1320172756  104  .....T.....T..............T..........................AG-....  43
                                          \                                  
                                          |                                  
                                        ATG
1202165756  48   .....T.....T..............T..........................AG-....  109
                                          \                                  
                                          |                                  
                                        ATG
315668001   1      ...T.....T..............T..........................AG-....  60
                                          \                                  
                                          |                                  
                                        ATG
197062398   3                                                            ....  6
1199796496  1                                                             ...  3
14275596    95   .....T.....T..............T.........................-.AG....  34
                                          \                                  
                                          |                                  
                                        ATG
1152640756  93   .....T.....T..............T.........................-.AG....  32
                                          \                                  
                                          |                                  
                                        ATG
1152640754  93   .....T.....T..............T.........................-.AG....  32
                                          \                                  
                                          |                                  
                                        ATG
271273308   93   .....T.....T..............T.........................-.AG....  32
                                          \                                  
                                          |                                  
                                        ATG
853958176   92   .....T.....T..............T.........................-.AG....  31
                                          \                                  
                                          |                                  
                                        ATG
1161360341  44   .....T.....T..............T.........................-.AG....  105
                                          \                                  
                                          |                                  
                                        ATG
1266521241  85   .....T.....T..............T.........................-.AG....  24
                                          \                                  
                                          |                                  
                                        ATG
494475352   80                                  .....T.........G......CG-....  53
263336918   87   .....T.....T..............T.........................-.AG....  26
                                          \                                  
                                          |                                  
                                        ATG
699721081   70   .....T.....T..............T.........................-.AG....  131
                                          \                                  
                                          |                                  
                                        ATG
327972032   23   .....T.....T..............T.........................-.AG....  84
                                          \                                  
                                          |                                  
                                        ATG
1024049949  72   .....T.....T..............T.......T.................-.AG....  133
                                          \                                  
                                          |                                  
                                        ATG
373963419   1     ....T.....T..............T..........G..............-.AG....  61
                                          \                                  
                                          |                                  
                                        ATG
327971914   23   .....T.....T..............T.........................-.AG....  84
                                          \                                  
                                          |                                  
                                        ATG
699721080   79   .....T.....T..............T.........................-.AG....  140
                                          \                                  
                                          |                                  
                                        ATG

Query_21    61   CATTTACTGAGTACTTAGAAAATGCCAGACACTATTTACATCCTCGTAACAAACTTATGA  120
14275598    93   ..C.......A......C...G.T.....................A..............  34
14275597    93   ..C.......A......C...G.T.....................A..............  34
187239149   64   ..C.......A......C...G.T.....................A..............  123
187239143   114  ..C.......A......C...G.T.....................A..............  55
187239142   114  ..C.......A......C...G.T.....................A..............  55
853958177   101  ..C.......A......C...G.T.....................A..............  42
187239147   36   ..C.......A......C...G.T.....................A..............  95
1024049952  73   ..C.......A......C...G.T.....................A..............  132
940062731   79   ..C.......A......C...G.T.....................A..............  20
853958178   73   ..C.......A......C...G.T.....................A..............  132
767572233   151  ..C.......A......C...G.T.....................A..............  92
699721078   86   ..C.......A......C...G.T.....................A..............  27
111567292   85   ..C.......A......C...G.T.....................A..............  26
853958180   151         ...A......C...G.T.....................A..............  99
767572247   22   ..C.......A......C...G.T.....................A..............  81
767572232   145  ..C.......A......C...G.T.....................A..............  86
113964266   150      ...G..A......C...T.T.....................A..............  95
1168002962  57   ..C.......A......C...G.T.....................A..............  116
940062739   1                             ....................A..............  35
767572234   8    ..C.......A......C...G.T.....................A..............  67
767572236   1                                   ..............A..............  29
112856163   146               ....C...G.T.....................A..............  100
1024049948  67   ..C.......A......C...G.T.....................A..............  8
187239146   3                                                  ..............  16
853958196   5    ..C.......A......C...G.T...................G.A..............  64
1160263886  145  ..C.A...A.A....A.A...G.T.....................A..............  86
14275610    1                                                               .  1
1141361648  42   ..C.......A......C...G.T.....................A..............  101
635658536   148  ..C.C.....A....C.T...G.T.........C...........A..............  89
111567293   85   ..C.......A......C...G.T.....................A..............  26
1293482871  85   ..C.G.....AG.....C...G.T.....................A..............  26
940062737   95   ..C.......A......C...G.T.....................A...........     151
1293482869  85   ..CG......A......C...TG......................A..............  26
375810349   27   ..C.......A......C...G.T.....................A..............  86
1113918257  49   ..C.......A......C...G.T.....................A...             1
1024049950  86   ..C.......A..A...C..CG.T......C..C.......AA..A..............  27
467008801   96   ..C.......A......C...G.T.....................A..............  37
419718599   68   ..C.......A......C...G.T.....................A..............  9
1024049951  85   .C..-.....A..AC..C...G.T.....................A..............  27
373510062   21   ..C.......A......C...G.T.....................A..............  80
176419501   141                        ....GT..G.G..G.....A...A..............  104
423261456   100      ......A......C...G.T.....................A..............  45
1320172756  42   ..C.......A......C...G.T..................                    1
247827098   99      .......A......C...G.T.....................A..............  43
488974646   96              ......C...G.T.....................A..............  48
681752128   1                                                       ......CA.  9
424296958   100          ..A......C..GT.T.....................A..............  49
75489502    151                                                     ......CA.  143
1202165756  110  ..C.......A.....CC...G.T.................                     150
1001170215  151                                                ...T.......CA.  138
315668001   61   ..C.......A......C...G.T................                      100
396000311   100                             ........A.........A.........G....  68
197062398   7    ..C.......A......C...G.T.....................A..............  66
1303440064  2                      ...G.T.....................A..............  43
1199796496  4    ..C.......A......C...G.T.....................A..............  63
1001170213  136                                       ........A...T.......CA.  114
1001170207  4                                                               .  4
83371624    141                                       ........A...T.......CA.  119
1279215896  133                                       ........A...T.......CA.  111
1001170208  17                                        ........A...T.......CA.  39
916537622   1                                                      .......CA.  10
916537623   20                                        ........A...T.......CA.  42
14275596    33   ..C.......A......C...G.T.........                             1
745814672   2                                                      .......CA.  11
1152640756  31   ..C.......A......C...G.T.......                               1
1152640754  31   ..C.......A......C...G.T.......                               1
997115055   135                                       ........A...T.......CA.  113
996965055   144                                       ........A...T.......CA.  122
825851928   6                                         ........A...T.......CA.  28
611954624   138                                       ........A...T.......CA.  116
595548548   100                                             ..A..............  84
271273308   31   ..C.......A......C...G.T.......                               1
228220368   1         .....A......C...G.T.....................A..............  55
71275638    150                                                    .......CA.  141
853958176   30   ..C.......A......C...G.T......                                1
569284090   99                                                        .......  93
1080952259  5                                         ........A...T.......CA.  27
996965052   144                                       ........AA..T.......CA.  122
227518065   100                                                             .  100
1303440067  2                      ...G.T.....................A..............  43
1161360341  106  ..C.......A......C.C.G.T.AC.CA...........                     146
1128770288  6                            .....................A..............  41
1266521241  23   ..C.......A......C...                                         3
616168482   141                                       ........AA..T.......CA.  119
494475352   52   ..C.......A......C...G.T.....................A......          1
263336918   25   ..C.......A......C...                                         5
699721081   132  ..C.......A......C..                                          151
681752130   16                                        ........A...T.......CA.  38
327972032   85   ..C.......A.....                                              100
1285029556  1                                                         ....CA.  7
1115832608  112                                       ........A...T.......CA.  90
1090077269  15                                        ........A...........CA.  37
1024049949  134  ..C.......A......                                             150
1009704222  71                                        ........A...........CA.  93
1009602269  22                                        ........A...........CA.  44
916537634   117                                       ......C.A...T.......CA.  95
912390103   67                                        ........A...........CA.  89
830151685   114                                       ........A...T.......CA.  92
826004147   90                                        ........A...........CA.  68
752367008   15                                        ........A...........CA.  37
688927961   40                                        ........A...........CA.  62
678707390   55                                        ........A...........CA.  77
678707389   64                                        ........A...........CA.  86
678589783   101                                       ........A...........CA.  79
616168481   124                                       ........A...T.......CA.  102
508343814   85                                        ........A...........CA.  63
508343813   85                                        ........A...........CA.  63
459211644   76                                        ........A...........CA.  54
373963419   62   ..C.......A......C...                                         82
166169996   1                                         ........A...T.......CA.  23
71275642    82                                        ........A...........CA.  60
71275641    124                                       ........A...T.......CA.  102
550918438   12                                        ........A...T.......CA.  34
327971914   85   ..C.......A..A..                                              100
71275655    103                                       ........A...T.......CA.  81
1242114411  77                                        ........A..G........CA.  55
1220389478  94                                        ........A...........CA.  72
1213875669  112                                       ........A...T.......CA.  90
1179804214  110                                       ........A...T.......CA.  88
1093037349  85                                        ........A...........CA.  107
1009704237  71                                        ........A...........CA.  93
912390098   26                                        ........A...........CA.  48
699721080   141  ..C.......                                                    150
681752134   98                                        ........A...T.......CA.  76
678707394   40                                        ........A...........CA.  62
616168490   111                                       ........A...T.......CA.  89
302480178   91                                        ........A..G........CA.  69
302479870   91                                        ........A..G........CA.  69
297736619   76                                        ........A..G........CA.  54
297736465   76                                        ........A..G........CA.  54
297736312   76                                        ........A..G........CA.  54
1251047998  72                                        ........A...........CA.  50
1215852196  90                                        ........A...T.......CA.  68
1113424107  86                                        ........A...T.......CA.  64
1085157443  87                                        ........A...T.......CA.  65
996965054   144                                       ........A...T.......CA.  122
611954619   59                                        ........A...T.......CA.  81
611954618   59                                        ........A...T.......CA.  81
532693718   8                                         ........A...T.......CA.  30
354601133   91                                        ........A...T.......CA.  69
1144482547  73                                        ........A..G........CA.  51
1093583549  81                                        ........A...T.......CA.  59

Query_21    121  AGTAAATGATTTAGTGGCAGCTGGACTAAAAGCGCGCCGATAGCGAAAGGGACGAGAAAA  180
14275598    33   ..........C..A....G..C..........                              2
14275597    33   ..........C..A....G..C..........                              2
187239149   124  ..........C..A....G..C......                                  151
187239143   54   ..........C..A....G..C.........--.A..A...........A...C..      1
187239142   54   ..........C..A....G..C.........--.A..A...........A...C..      1
853958177   41   ..........C..A....G..C..........A..                           7
187239147   96   .........GC..A....G..C.........--.A..A...........A...C....    151
1024049952  133  ..........C..A....                                            150
940062731   19   ..........C..A....                                            2
853958178   133  ..........C..A....                                            150
767572233   91   ..........C..A....G..C.........--.A..A...........A...C....--  36
699721078   26   ..........C..A....G..C....                                    1
111567292   25   ..........C..A....G..C...                                     1
853958180   98   ..........C..A....G..C.........--.A..A...........A...C....--  43
767572247   82   ..........C..A....G..C.........--.A..A...........A...C......  139
767572232   85   ..........C..A....G..C.........--.A..A...........A...C....--  30
113964266   94   ..........C..A....G..C.........--.A..A...........A...C....--  39
1168002962  117  ..........C..A....                                            134
940062739   36   ..........C..A....G..C.........--.A..A...........A...C....--  91
767572234   68   ..........C..A....G..C.........--.A..A...........A...C....--  123
767572236   30   ..........C..A....G..C.........--.A..A...........A...C....--  85
112856163   99   ..........C..A....G..C.........--.A..A...........A...C....--  44
1024049948  7    ......                                                        2
187239146   17   ..........C..A....G..C..........A..A--...........A...C......  74
853958196   65   ..........C..A....G..C.........--.A..A...........A...C....--  120
1160263886  85   ..........C..A....G..C.........--.A..A...........A...C....--  30
14275610    2    ..........C..A....G..C..........A..A--...........A...C......  59
1141361648  102  ..........C..A....                                            119
635658536   88   ........C.C..A....G..C.........--.A..A...........A...C....--  33
111567293   25   ..........C..A....G..C...                                     1
1293482871  25   ..........C..A....G..C...                                     1
1024049953  151                                            .......A...C......  134
853958183   1                                          ...........A...C......  22
14275601    151    ........C..A....G..C..........A..A--...........A...C......  96
187239145   1       .......C..A....G..C..........A..A--...........A...C......  55
940062734   151                                            .......A...C......  134
635658537   151      ......C..A....G..C..........A..A--...........A...C......  98
14275605    1                                          ...........A...C......  22
940062738   1                       ..C..........A..A--...........A...C......  39
1293482869  25   ..........C..A....G..C...                                     1
635658541   2                       ..C..........A..A--...........A...C......  40
375810349   87   ..........C..                                                 99
1024049950  26   ........C.C..A....G..C....                                    1
467008801   36   ..........C..A....G..C..........A..                           2
419718599   8    ........                                                      1
1024049951  26   ..........C..A....G..C....                                    1
373510062   81   ..........C..A....                                            98
176419501   103  ......G...C..AG...G..C.........--.A..A...........A...C....--  48
423261456   44   ..........C..A....G..C.........--.A..A........                1
247827098   42   ..........C..A....G..C..........A..                           8
488974646   47   ..........C..A....G..C.........--.A..A...........             1
681752128   10   ..........A........AT...G........A...T.GC..G........TC......  76
                                                                           \ 
                                                                           | 
                                                                     AGAAAGC
424296958   48   ..........C..A....G..C.........--.A..A...........             2
75489502    142  ..........A........AT...G........A...T.GC..G........TC......  76
                                                                           \ 
                                                                           | 
                                                                     AGAAAGC
1001170215  137  ..........A........AT...G........A...T.GC..G........TC......  71
                                                                           \ 
                                                                           | 
                                                                     AGAAAGC
396000311   67   ..........C..A....G..C.........--.A..A...........A...C......  10
197062398   67   ..........C..A....                                            84
1303440064  44   ..........C..A....G.GC.........--.A.AA.....A...C.A...-......  101
                                                                  \          
                                                                  |          
                                                                  A
1199796496  64   ..........C..A....                                            81
1001170213  113  ..........A........AT...G........A...T.GC..G........TC......  47
                                                                           \ 
                                                                           | 
                                                                     AGAAAGC
1001170207  5    ..........A........AT...G........A...T.GC..G........TC......  71
                                                                           \ 
                                                                           | 
                                                                     AGAAAGC
83371624    118  ..........A........AT...G........A...T.GC..G........TC......  52
                                                                           \ 
                                                                           | 
                                                                     AGAAAGC
1279215896  110  ..........A........AT...G........A...T.GC..G........TC......  44
                                                                           \ 
                                                                           | 
                                                                     AGAAAGC
1001170208  40   ..........A........AT...G........A...T.GC..G........TC......  106
                                                                           \ 
                                                                           | 
                                                                     AGAAAGC
916537622   11   ..........A........AT...G........A...T.CC..G........TC......  77
                                                                           \ 
                                                                           | 
                                                                     AGAAAGG
916537623   43   ..........A........AT...G........A...T.GC..G........TC......  109
                                                                           \ 
                                                                           | 
                                                                     AGAAAGC
501378303   100                                          .........A...C......  81
745814672   12   ..........A........AT...G.G......A...T.GC..G........TC......  78
                                                                           \ 
                                                                           | 
                                                                     AGAAAGC
997115055   112  ..........A........AT...G........A...T.GC..G........TC......  44
                                                                            \
                                                                            |
                                                                    GAAAGCAAG
996965055   121  ..........A........AT...G........A...T.GC..G........TC......  53
                                                                            \
                                                                            |
                                                                    GAAAGCAAG
825851928   29   ..........A........AT...G........A...T.GC..G........TC......  97
                                                                            \
                                                                            |
                                                                    GAAAGCAAG
611954624   115  ..........A........AT...G........A...T.GC..G........TC......  47
                                                                            \
                                                                            |
                                                                    GAAAGCAAG
595548548   83   ..........C..A....G..C.........--.A..A...........A...C....--  28
228220368   56   ..........C..A....G..C..                                      79
71275638    140  ..........A........AT...G........A...T.GC..G........TC......  72
                                                                            \
                                                                            |
                                                                    GAAAGCAAG
569284090   92   .........GC..A....G..C.........--.A..A...........A...C....--  37
1080952259  28   ..........A........AT...G.....G..A...T.GC..G........TC......  96
                                                                            \
                                                                            |
                                                                    GAAAGCAAG
996965052   121  ..........A........AT...G........A...T.GC..G........TC......  53
                                                                            \
                                                                            |
                                                                    GAAAGCAAG
227518065   99   ..........C..A....G..C.........--.A..A...........A...C....--  44
1303440067  44   ..........C..A....G..C..G.C.C..--CAA.A....A......A..GC..C.C.  101
1128770288  42   ..........C..A....G.GC..G......--AAAAA.......G..AA..AC......  99
616168488   151              .......AT...G........A...T.GC..G........TC......  97
                                                                            \
                                                                            |
                                                                      GAAAGCA
616168482   118  ..........A...G....AT...G........A...T.GC..G........TC......  50
                                                                            \
                                                                            |
                                                                    GAAAGCAAG
742652319   1       .......A........AT...G........A...T.GC..G........TC......  66
                                                                            \
                                                                            |
                                                                    GAAAGCAAG
681752130   39   ..........A........AT...G........A...T.GC..G.C......TC......  105
                                                                           \ 
                                                                           | 
                                                                     AGAAAGC
1179665014  150                .....AT...G........A...T.GC..G........TC......  98
                                                                            \
                                                                            |
                                                                      GAAAGCA
825851927   1          ....A........AT...G........A...T.GC..G........TC......  63
                                                                            \
                                                                            |
                                                                    GAAAGCAAG
681752127   1                  .....AT...G........A...T.GC..G........TC......  53
                                                                            \
                                                                            |
                                                                      GAAAGCA
408496969   1                                             ........A...C......  19
219719204   98                      ..C..........A..A--...........A...C......  60
616168493   151              .......AG..CG........C...T.GC..G........TC......  97
                                                                            \
                                                                            |
                                                                      GAAAGCA
1285029556  8    ..........A........AT...G........A...T.GC..G........TC......  74
                                                                           \ 
                                                                           | 
                                                                     AGAAAGC
1149457402  5                         ...G........A...T.GC..G........TC......  50
                                                                            \
                                                                            |
                                                                      GAAAGCA
1115832608  89   ..........A........AT...G........A...T.GC..G........TC..-...  31
1090077269  38   .A........A.....................A..A.T.T.C..A.......          89
1009704222  94   .A........A.....................T..A.T.T.C..A.......          145
1009602269  45   .A........A.....................T..A.T.T.C..A.......          96
916537634   94   ..........A........AT...G........A...T.GC..G........TC......  28
                                                                           \ 
                                                                           | 
                                                                     AGAAAGC
912390103   90   .A........A.....................T..A.T.T.C..A.......          141
912237875   149             ........AT...G........A...T.GC..G........TC......  92
                                                                            \
                                                                            |
                                                                    GAAAGCAAG
830151685   91   ..........A........AT...G........A...T.GC..G........TC......  25
                                                                           \ 
                                                                           | 
                                                                     AGAAAGC
830151675   3                         ...G........A...T.GC..G........TC......  48
                                                                            \
                                                                            |
                                                                      GAAAGCA
826004147   67   .A........A.....................T..A.T.T.C..A.......          16
752367008   38   .A........A.....................T..A.T.T.C..A.......          89
688927961   63   .A........A.....................T..A.T.T.C..A.......          114
678707390   78   .A........A.....................T..A.T.T.C..A.......          129
678707389   87   .A........A.....................T..A.T.T.C..A.......          138
678589783   78   .A........A.....................T..A.T.T.C..A.......          27
616168489   150               ......AT...G.A......A...T.GC..G........TC......  97
                                                                            \
                                                                            |
                                                                      GAAAGCA
616168481   101  ..........A........AT...G........A...T.GC..G........TC......  33
                                                                            \
                                                                            |
                                                                    GAAAGCAAG
508343814   62   .A........A.....................T..A.T.T.C..A.......          11
508343813   62   .A........A.....................T..A.T.T.C..A.......          11
459211644   53   .A........A.....................T..A.T.T.C..A.......          2
166169996   24   ..........A........AT...G........A...T.GC..G........TC..-...  82
71275642    59   .A........A.....................T..A.T.T.C..A.......          8
71275641    101  ..........A........AT...G........A...T.GC..G........TC......  33
                                                                            \
                                                                            |
                                                                    GAAAGCAAG
550918438   35   ..........A........AT...G........A...T.GC..G........TC......  94
75489499    1                          ..G........A...T.GC..G........TC......  45
                                                                            \
                                                                            |
                                                                      GAAAGCA
71275655    80   ..........A........AT...G........A...T.GC..G........TC..-...  22
1242114411  54   .A........A.....................T..A.T.T.C..A.......          3
1220389478  71   .A........A...........A.........T..A.T.T.C..A.......          20
1213875669  89   ..........A........AT...G........A...T.GC..G........TC..-...  31
1179804214  87   ..........A........AT...G........A...T.GC..G........TC..-...  29
1093037349  108  .A........A........................                           142
1009704237  94   .A........A.............T.......T..A.T.T.C..A.......          145
912390098   49   .A........A.........A...........T..A.T.T.C..A.......          100
681752134   75   ..........A........AT...G........A...T.GC..G........TC..-...  17
678707394   63   .AG.......A.....................T..A.T.T.C..A.......          114
616168490   88   ..........A........AT...G........A...T.GC..G........TC..-...  30
474411195   100     ...C...CA.A....G..C..........A..A--...........A...C......  46
302480178   68   .A........A.....................T..A.T.T.C..A.......          17
302479870   68   .A........A.....................T..A.T.T.C..A.......          17
297736619   53   .A........A.....................T..A.T.T.C..A.......          2
297736465   53   .A........A.....................T..A.T.T.C..A.......          2
297736312   53   .A........A.....................T..A.T.T.C..A.......          2
1251047998  49   .A........A.....................T..A.T.T.C..A....             1
1215852196  67   ..........A........AT...G........A...T.GC..G........TC.....   9
1113424107  63   ..........A........AT...G........A...T.GC..G........TC.....   5
1085157443  64   ..........A........AT...G........A...T.GC..G........TC.....   6
996965054   121  ......A.G.AA.....A.AT...G........A...T.GC..G........TC..G...  53
                                                                            \
                                                                            |
                                                                    GAAAGCAAG
611954619   82   ..........A........AT...G........A...T.GC..G........TC.....   140
611954618   82   ..........A........AT...G........A...T.GC..G........TC.....   140
532693718   31   ..........A........AT...G........A...T.GC..G........TC.....   89
354601133   68   ..........A........AT...G........A...T.GC..G........TC.....   10
1144482547  50   .A........A.....................T..A.T.T.C..A.....            1
1093583549  58   ..........A........AT...G........A...T.GC..G........TC....    1

Query_21    181  TAAAACAAAAGACAAAAACGGCAGGGGACTGGAGGAGGCAAACCATTCTCCCAGAGAGTT  240
699721082   1                            ....................C...C.T..T.C...C  36
767572233   35   ------............A....-..................                    1
853958180   42   ------............A....-....................C...              2
767572247   140  -..G......                                                    148
1024049955  151                                   ...........C...C.T..T.C...C  125
940062748   1                                         .......C...C.T..T.C...C  23
767572235   3          ............A.......-.................C...C.T..T.C...C  55
767572232   29   ------............A....-............                          1
635658540   1                                          ......C...C.T..T.C...C  22
635658538   151                                     .........C...C.T..T.C...C  127
113964266   38   ------............A....-....................                  2
940062739   92   ------............A....-....................C...C.T..T.C...C  144
767572234   124  ------............A....-...........                           151
767572236   86   ------............A....-....................C..GC.T..T.C...C  138
112856163   43   ------............A....-....................C...              3
14275603    151                                                          ...C  148
940062740   9          ............A.......-.................C...C.T..T.C...C  61
187239146   75   --------..........A.......-.................C...C.T..T.C...C  125
14275608    6                                                            ...C  9
14275607    6                                                            ...C  9
853958196   121  ------.G..........A...-............C..                        151
1024049954  151                          ..T.................C...C.T..T.C..GC  116
187239154   1                                                             ..C  3
14275602    140        ............A.......-.................C...C.T..T.C...C  88
1160263886  29   ------............A....-............                          1
1289829917  149                         ...C..GT...A..C......C...C....T.C...C  113
14275610    60   --------..........A.......-.................C...C.T..T.C...C  110
1024049959  1                                         .......C...C.G..T.C...C  23
635658536   32   ------............A....-...............                       1
1024049953  133  --------..........A.......-.................C...C.T..T.C...C  83
853958183   23   --------..........A.......-.................C...C.T..T.C...C  73
14275601    95   --------..........A.......-.................C...C.T..T.C...C  45
187239145   56   --------..........A.......-.................C...C.T..T.C...C  106
940062734   133  --------..........A.......-.......C.........C...C.T..T.C...C  83
635658537   97   --------..........A.......-.................C...C.T..T.C...C  47
14275605    23   --------..........A.......-.................C...C.T..T.C...C  73
940062738   40   --------..........A.......-.................C...C.T..T.C...C  90
1271462074  3                            ....................C...C.T..T.C...C  38
635658541   41   --------..........A.......-.................C...C.T..T.C...C  91
1289829916  145                             ..G......C.G.....C.C.C....TCC...C  113
176419501   47   ------............A....-....................C...              7
1240483688  124                                   ...T...C...C...C.A..T.C...C  98
1289829965  116                                                          ...C  113
1263616334  1                                        ........C...C.T..T.C...C  24
681752128   77   G....A...G..A.....A....-..............T.....C..TC.T...C....C  135
75489502    75   G....A...G..A.....A....-..............T.....C..TC.T...C....C  17
1001170215  70   G....A...G..A.....A....-..............T.....C..TC.T...C....C  12
445009874   97         ............A.......-.................C...C.T..T.C...C  45
396000311   9    -..G......                                                    1
1303440064  102  A.........A.G...                                              117
1096665456  115        ......A.....A.......C-................C...C.T..T.C...C  63
1001170213  46   G....A...G..A.....A....-..............T.....C..               1
1001170207  72   G....A...G..A.....A....-..............T.....C..TC.T...C....C  130
83371624    51   G....A...G..A.....A....-..............T.....C..               6
1279215896  43   G....A...G..A.....A....-..............T.....                  1
1001170208  107  G....A...G..A.....A....-..............T.....                  149
916537622   78   G....A...G..A....GA....-.......T......T.....C..TC.T...C....C  136
512930049   7          ............A.......-.................C...C.T..T.C...C  59
431135165   1          ............A.......-.................C...C.T..T.C...C  53
420904483   89         ............A.......-.................C...C.T..T.C...C  37
916537623   110  G....A...G..A.....A....-..............T....                   151
501378303   80   --------..........A.......-.................C...C.T..T.C...C  30
272204004   100            ........A.......-.................C...C.T..T.C...C  52
272203850   100            ........A.......-.................C...C.T..T.C...C  52
745814672   79   G....A...G..A.....A....-...........G..T..C..C.GTC.....C....C  137
445071745   11         .........G..A.......-.................C...C.T..T.C...C  63
370411094   92                                                           ...C  89
997115055   43   A....A...G.GA.....A....-..............T.....                  1
996965055   52   A....A...G.GA.....A....-..............T.....C..               7
825851928   98   A....A...G.GA.....A....-..............T.....C..               143
611954624   46   A....A...G.GA.....A....-..............T.....C..               1
595548548   27   ------............A....-..........                            1
272203689   100            ........A.......-.................C.G.C.T..T.C...C  52
234597253   100              ......A.......-.................C...C.T..T.C...C  54
205865086   1                                  ..............C...C.T..T.C...C  30
71275638    71   A....A...G.GA.....A....-..............T.....C..TC.T...C....C  13
569284090   36   ------............A....-...................                   1
316689452   2                            ....................C...C.T..T.C...C  37
232413251   3                            ....................C...C.T..T.C...C  38
1080952259  97   A....A...G.GA.....A....-..............T.....C..               142
996965052   52   A....A...G.GA.....A....-..............T.....C..               7
489514556   100           ..C......A......C-.................C...C.T..T.C...C  51
316689619   2                            ....................C...C.T..T.C...C  37
227518065   43   ------............A....-....................C...              3
1303440067  102  A.........                                                    111
316689620   2                            ....................C...C.T..T.C...C  37
1128770288  100  -......C..---........                                         116
405468429   1                                            ....C...C.T..T.C...C  20
1100469099  25          ...........A.......-.....C...........C...C.T..T.C...C  76
616168488   96   G....A...G..A.....A.......-...........T.....C..TC.T...C....C  38
616168482   49   A....A...G.GA.....A....-..............T.....C..               4
329281792   2                            ....................C...C.T..T.C...C  37
261875840   99                           ...T................C...C.T..T.C...C  64
152302072   1                   ...A.......-.................C...C.T..T.CC..C  44
742652319   67   A....A...G.GA.....A.......-...........T.....C..TC.T...C....C  125
681752130   106  G....A...G..A.....A..-.A.C............T.G...                  148
214690492   1                    ..A.......-.................C...C.T..T.C...C  43
1179665014  97   G....A...G..A.....A.......-...........T.....C..TC.T...C....C  39
825851927   64   A....A...G.GA.....A.......-...........T.....C..TC.T...C....C  122
681752127   54   G....A...G..A.....A.......-...........T.....C..TC.T...C....C  112
408496969   20   --------..........A.......-.................C...C.T..T.C...C  70
219719204   59   --------..........A.......-.................C...C.T..T.C...C  9
616168493   96   G....A...G..A.....A.......-...........T.....C..TC.T...C....C  38
1285029556  75   G....A.....G......A....-...........G..G.....C......G....-.CC  135
                           \                              \     \            
                           |                              |     |            
                           G                              C     C
1149457402  51   G....A...G..A.....A.......-...........T.....C..TC.T...C....C  109
1115832608  30   G...G...G.A.A.....G..                                         10
916537634   27   G....A...G..A.....A.......                                    2
912237875   91   A....A...G.GA.....A.......-...........T.....C..TC.T...C....C  33
830151685   24   G....A...G..A.....A.....                                      1
830151675   49   G....A...G..A.....A.......-...........T.....C..TC.T...C....C  107
616168489   96   G....A...G..A.....A.......-...........T.....C..TC.T...C....C  38
616168481   32   A....A...G.GA.....A....-.........                             1
166169996   83   G...G...G.A.A.....G..                                         103
71275641    32   A....A...G.GA.....A....-.........                             1
550918438   95   C..                                                           97
75489499    46   G....A...G..A.....A.......-...........T.....C..TC.T...C....C  104
71275655    21   G...G...G.A.A.....                                            4
1213875669  30   G...G...G.A.A....                                             14
1179804214  28   G...G...G.A.A....                                             12
681752134   16   G...G.--....A.....                                            1
616168490   29   G...G...G.A.A....                                             13
474411195   45   --------..........A.......-.................C...              7
1215710698  94                                ...........C...C...C.T..T.C.T.C  64
996965054   52   A....A...G.GA.....A.......-...........T.....C..               7

Query_21    241  CTGAGAAGTCGCAGTCAGGACACCTGAGTCCCGTTGGCTTTGAAAACTAGAGGCCCCTCC  300
699721082   37   ..............A......G...........C....G.CC.G.C.C.....T..G...  96
1024049955  124  ..............A......G...........C....G.CC.G.C.C.....T..G...  65
940062748   24   ..............A......G...........C....G.CC.G.C.C.....T..G...  83
767572235   56   ..............A......G...........C....G.CC.G.C.C.....T..G...  115
635658540   23   ..............A......G...........C....G.CC.G.C.C.....T..G...  82
635658538   126  ..............A......G...........C....G.CC.G.C.C.....T..G...  67
940062739   145  .......                                                       151
1024049956  151    ............A......G...........C....G.CC.G.C.C.....T..G...  94
853958181   151    ............A......G...........C....G.CC.G.C.C.....T..G...  94
767572236   139  .............                                                 151
14275603    147  ..............A......G...........C....G.CC.G.C.C.....T..G...  88
940062740   62   ..............A......G...........C....G.CC.G.C.C.....T..G...  121
187239146   126  ..............A......G....                                    151
14275608    10   ..............A......G...........C....G.CC.G.C.C.....T..G...  69
14275607    10   ..............A......G...........C....G.CC.G.C.C.....T..G...  69
767572241   1           .......A......G...........C....G.CC.G.C.C.....T..G...  53
1024049954  115  ..............A......G......G....C....GGCC.G.C.C.....T..G...  56
187239154   4    ..............A......G...........C....G.CC.G.C.C.....T..G..T  63
14275602    87   ..............A......G...........C....G.CC.G.C.C.....T..G...  28
1289829917  112  ..............A......G...........C....G.CC.G.C.C.....T..G...  53
14275610    111  ..............A......G...........C....                        148
1024049959  24   ..............A......G...........C....G.CC.G.C.C.....T..G...  83
1024049953  82   ..............A......G...........C....G.CC.G.C.C.....T..G...  23
853958183   74   ..............A......G...........C....G.CC.G.C.C.....T..G...  133
853958182   150                 ......G...........C....G.CC.G.C.C.....T..G...  106
14275601    44   ..............A......G...........C....                        7
767572240   1                    .....G...........C....G.CC.G.C.C.....T..G...  44
187239145   107  ..............A......G...........C....                        144
940062734   82   ..............A......G...........C....G.CC.G.C.C.....T..G...  23
635658537   46   ..............A......G...........C....                        9
14275605    74   ..............A......G...........C....G.CC.G.C.C.....T..G...  133
767572239   1                          ...........C....G.CC.G.C.C.....T..G...  38
940062738   91   ..............A......G...........C....G.CC.G.C.C.....T..G...  150
1271462074  39   ..............A......G...........C....G.CC.G.C.C.....T..G...  98
635658541   92   ..............A......G.....A.....C....G.CC.G.C.......T..G...  151
187239148   149                           ........C....G.CC.G.C.C.....T..G...  115
1289829916  112  .G..A........TG......G...........C....G.CC.G.C.C.....G..G...  53
853958188   1                               ......C....G.CC.G.C.C.....T..G...  33
1278676076  121           .....A....C.G..G........C....G.CC.G.C.C.....T..GG..  71
118263672   3    ..............A......G...........C....G.CC.G.C.C.....G..G...  62
1240483688  97   ..............A......G...........C....G.CC.G.C.C.....T..G...  38
767572252   4                                                    .....T..G...  15
767572249   18                                                   .....T..G...  29
767572248   18                                                   .....T..G...  29
699721089   12                                                   .....T..G...  23
1113155151  115     ...G.C.....C......G...C.C.....C....G.CC...C.C.....G..G...  59
1289829965  112  ....C.........A......G...........C....G.CAGG.C.C.....T..G...  53
1263616334  25   ..............A......G...........C....G.CC.G.C.C.....T..G...  84
1024049963  2                                                             ...  4
681752128   136  .......A......                                                149
75489502    16   .......A......                                                3
1001170215  11   .......A...                                                   1
767572254   1                                                              ..  2
635658542   1                                                              ..  2
1024049961  1                                                               .  1
445009874   44   ..............A......G...........C....                        7
415491867   100                              .....C....G.CC.G.C.C.....T..G...  69
1096665456  62   ..............A......G...........C....G.CC.G.C.C.....T..G...  3
1001170207  131  .......A......C..                                             147
635658543   1                                                              ..  2
491593155   99                                ....C....G.CC.G.C.C.....T..G...  69
426498221   1                                                    .....T..G...  12
14275604    125                                                  .....T.AG..A  114
916537622   137  .......A......                                                150
512930049   60   ..............A......G...........                             92
431135165   54   ..............A......G...........                             86
420904483   36   ..............A......G...........C..                          1
501378303   29   ..............A......G.......                                 1
272204004   51   ..............A......G...........C....                        14
272203850   51   ..............A......G...........C....                        14
745814672   138  .......A......                                                151
445071745   64   ..............A......G...........                             96
370411094   88   ..............A......G...........C....G.CC.G.C.C.....T..G...  29
1173527981  2                                                          ..G...  7
272203689   51   ..............A......G...........C....                        14
258797451   3    ..............A......G...........C....G.CC.G.C.C.....T..G...  62
234597253   53   ..............A......G...........C....                        16
205865086   31   ..............A......G...........C....G.CC.G...C.....TA.G.T.  90
71275638    12   .......A..                                                    3
316689452   38   ..............A......G...........C....G.CC.G.C.C.....T..G...  97
232413251   39   ..............A......G...........C....G.CC.G.C.C.....T..G...  98
489514556   50   ..............A......G...........C....                        13
470949902   89   ..A...........A......G...........C....G.CC.G.C.C.....T..G...  30
316689619   38   ..............A......G...........C....G.CC.G.C.C.....TG.G...  97
316689620   38   ..............A......G...........C....G.CC.G.C.C.....G..GG..  97
405468429   21   ..............A......G...........C....G.CC.G.C.C.....T..G...  80
1100469099  77   ........A.....A......G..G.GC.....C....GG.CCG.C..CC...A..G..G  136
616168488   37   .......A......C..                                             21
329281792   38   ..............A......G...........C....                        75
293306830   98                                                             ..  97
261875840   63   .G............A......G...........C....G.CC.G.C.C.....T..G...  4
152302072   45   ..............A......G...........C....                        82
742652319   126  .......A..A...C..                                             142
214690492   44   ..............A......G......G....C...AGGCC.G.C.C...-.A..GG..  103
                                                                \            
                                                                |            
                                                                A
1179665014  38   .......A......C..                                             22
1114872400  150                                                      ....G...  143
825851927   123  .......A..A...C....                                           141
681752127   113  .......A......C..                                             129
408496969   71   .........G....A......                                         91
275900228   1                            .........C....G.CC.G.C.C.....T..G...  36
219719204   8    ........                                                      1
1226671061  108           .....A....C.C..G.G.C....G....G.CC.GCC.C.....T..G...  57
                                   \                                         
                                   |                                         
                                   C
1122312633  1      ............A......G...........C....G.CC.G.C.C.....T..G...  58
616168493   37   .......A......C..                                             21
1285029556  136  .......                                                       142
1149457402  110  .......A......C..                                             126
912237875   32   .......A..A...C....                                           14
830151675   108  .......A......C..                                             124
616168489   37   .......A......C..                                             21
568316828   17                                                   .....T..G...  28
75489499    105  .......A......C..                                             121
1215710698  63   ..............A....C.G...........C....G.CC.G.C.C.....T..G...  4

Query_21    301  CTACAGCCCCTTCCAGTGTCGACGCTCTAGCCCCGCAATCGGGCGACACCGGATGTCTCG  360
699721082   97   .........T...G.................T....G.G................       151
1024049955  64   .........T...G.................T....G.G.....................  5
940062748   84   .........T...G.................T....G.G.....................  143
767572235   116  .........T...G.................T....                          151
635658540   83   .........T...G.................T....G.G.....................  142
635658538   66   .........T...G.................T....G.G.....................  7
1024049956  93   .........T...G.................T....G.G.....................  34
853958181   93   .........T...G.................T....G.G.....................  34
14275603    87   .........T...G.................T....G.G.....................  28
940062740   122  .........T...G................                                151
14275608    70   .........T...G.................T....G.G.....................  129
14275607    70   .........T...G.................T....G.G.....................  129
767572241   54   .........T...G.................T....G.G.....................  113
1024049954  55   .........T...G.................T....G.G................       1
187239154   64   .........T...G.................T....G.G.....................  123
14275602    27   .........T...G.............                                   1
1289829917  52   .........T...G.................T....G.G.............          1
1024049959  84   .........T...GG.............G..T....G.G.......G.............  143
1024049953  22   .........T...G........                                        1
853958183   134  .........G...G....                                            151
853958182   105  .........T...G.................T....G.G.....................  46
767572240   45   .........T...G.................T....G.G.....................  104
940062734   22   .........T...G........                                        1
14275605    134  .........T...                                                 146
767572239   39   .........T...G.................T....G.G.....................  98
940062738   151  .                                                             151
1271462074  99   ....C....T..........CCA.....C.G.A...G..G.....-....            147
187239148   114  .........T...G.................T....G.G.....................  55
1289829916  52   .........T...G.................T....G.G.............          1
853958188   34   .........T...G.................T....G.G.....................  93
1278676076  70   .........T...G.................T....G.G.....................  11
118263672   63   .........T...G...............C.T....GGG........C...C...C.C..  122
1240483688  37   .........T...G.................T....                          2
767572252   16   .........T...G.................T....G.G.....................  75
767572249   30   .........T...G.................T....G.G.....................  89
767572248   30   .........T...G.................T....G.G.....................  89
699721089   24   .........T...G.................T....G.G.....................  83
1113155151  58   .........T...G.................T....G.G...................    1
1289829965  52   .........T...G.........C.......T....G.G.............          1
1263616334  85   .......A.T...G....G.CG........GT....G.G....A..AC.........G.C  144
1024049963  5    .........T...G.................T....G.G.....................  64
767572254   3    .........T...G.................T....G.G.....................  62
635658542   3    .........T...G.................T....G.G.....................  62
1024049961  2    .........T...G.................T....G.G.....................  61
415491867   68   .........T...G.................T....G.G.....................  9
1096665456  2    ..                                                            1
635658543   3    .........T...G.................T....G.G.....................  62
491593155   68   .........T...G.................T....G.G.....................  9
426498221   13   .........T...G.................T....G.G.....................  72
14275604    113  .........T...G.................T....G.G.....................  54
370411094   28   .........T...G..............                                  1
1173527981  8    .........T...G.................T....G.G.....................  67
258797451   63   .........T...G..............C..T..                            96
205865086   91   .........T...G..                                              106
316689452   98   ..                                                            99
232413251   99   ..                                                            100
470949902   29   .........T...G...............                                 1
316689619   98   ...                                                           100
14275609    1         ....T...G.................T....G.G.....................  55
316689620   98   ..                                                            99
405468429   81   .........T...G......                                          100
1100469099  137  ....C..T.....                                                 149
293306830   96   ..C......T.G.G....C............T.G.GG.G.....................  37
261875840   3    ...                                                           1
214690492   104  AC......A....G....G..CG....C..AT..A..G....C...                149
1114872400  142  .CC.G....T.CGG......C....G.........GG.G.....................  83
275900228   37   .........T...G.............C...T....G.G......GAC..........    94
1226671061  56   ..C......T...G.................T....G.G.................      1
1122312633  59   .........T...G..G....CAC.....C.T..C.GGG......G....            108
940062746   1                       ............T....G.G.....................  41
767572237   151                     ............T....G.G.....................  111
568316828   29   .........T...G.................T....G.G..............         81
568202584   94         ...T......G....C.C............GGG.....................  40
                                  \                                          
                                  |                                          
                                  C
853958190   1                        ...........T....G.G.....................  40
260075685   87                  ......C...........G.GG.G.....................  43
1215710698  3    ...                                                           1
545045906   96        ....TC.G.....C..C......G.T....GG.G.....................  42

Query_21    361  AATGCTCTCATCCGGCGCGCGGCATCTGCCGCAG  394
1024049955  4    .G..                                1
940062748   144  .G......                            151
635658540   143  .G.......                           151
635658538   6    .G....                              1
1024049956  33   .G.......GCGG.A.......T...C......   1
853958181   33   .G.......GCGG.A.......T...C......   1
14275603    27   .G.......GCGG.A.......T...          2
14275608    130  .G.......GCGG.A.......              151
14275607    130  .G.......GCGG.A.......              151
767572241   114  .G.......GCGG.A.......T...C.......  147
187239154   124  .G.......GCGG.A.......T...          149
1024049959  144  .G...                               148
853958182   45   .G.......GCGG.A.......T...C.......  12
767572240   105  .G.......GCGG.A.......T...C.......  138
767572239   99   .G.......GCGG.A.......T...C.......  132
187239148   54   .G.......GCGG.A.......T...C.......  21
853958188   94   .G.......GCGG.A.......T...C.......  127
1278676076  10   .G.......                           2
118263672   123  CT.......                           131
767572252   76   .G.......GCGG.A.......T...C.......  109
767572249   90   .G.......GCGG.A.......T...C.......  123
767572248   90   .G.......GCGG.A.......T...C.......  123
699721089   84   .G.......GCGG.A.......T...C.......  117
1263616334  145  G....                               149
1024049963  65   .G.......GCGG.A.......T...C.......  98
767572254   63   .G.......GCGG.A.......T...C.......  96
635658542   63   .G.......GCGG.A.......T...C.......  96
1024049961  62   .G.......GCGG.A.......T...C.......  95
415491867   8    .G......                            1
635658543   63   .G.......GCGG.A.......T...CA......  96
491593155   8    .G......                            1
426498221   73   .G.......                           81
14275604    53   .G...C...GCGG.A.......T...C.......  20
1173527981  68   CG......TGCGG...C.....T...C...      97
14275609    56   .G.......GCGG.A.......T...C...T...  89
293306830   36   .G.......GCGG.A.......T...C.......  3
1114872400  82   .G.......GCGG.A.......T...C.......  49
940062746   42   .G.......GCGG.A.......T...C.......  75
767572237   110  .G.......GCGG.A.......T...C.......  77
568202584   39   .G.......GCGG.A.......T...C.......  6
853958190   41   .G.......GCGG.A.......T...C.......  74
260075685   42   .G.......GCGG.A.......T...C.......  9
545045906   41   .G.......GCGG.A.......T...C.......  8


Lambda      K        H
   0.634    0.408    0.912 

Gapped
Lambda      K        H
   0.625    0.410    0.780 

Effective search space used: 61009697356790


Query= Chinchila_intron1

Length=985
                                                                      Score     E
Sequences producing significant alignments:                          (Bits)  Value

  ERR2977731.14264770 HX8_24460:8:2121:11779:71471/2                  232     2e-56
  ERR2977729.10756925 HX8_24460:8:1108:10379:55438/1                  232     2e-56
  ERR2977730.14546075 HX8_24460:8:2205:13119:62997/2                  230     6e-56
  ERR2977730.14546074 HX8_24460:8:1211:8389:39053/2                   230     6e-56
  ERR2977730.14546054 HX8_24460:8:2222:4442:6161/2                    230     6e-56
  ERR2977729.10756922 HX8_24460:8:2224:18335:57864/2                  230     6e-56
  ERR2977731.14264771 HX8_24460:8:1116:13535:72086/2                  228     2e-55
  ERR2977731.14264767 HX8_24460:8:1108:13169:13615/1                  228     2e-55
  ERR2977730.14546069 HX8_24460:8:2209:6695:72438/2                   228     2e-55
  ERR2977730.14546062 HX8_24460:8:2224:18822:6425/2                   228     2e-55
  ERR2977730.14546060 HX8_24460:8:2224:18964:5511/2                   228     2e-55
  ERR2977730.14546066 HX8_24460:8:1119:23104:16586/1                  228     2e-55
  ERR2977728.14277940 HX8_24460:8:1109:30320:20331/2                  228     2e-55
  ERR2977728.14277945 HX8_24460:8:2121:28178:27626/1                  228     2e-55
  ERR2977728.14277944 HX8_24460:8:2121:29579:26044/1                  228     2e-55
  ERR2977728.14277942 HX8_24460:8:2119:26301:68078/1                  228     2e-55
  ERR2977728.14277941 HX8_24460:8:1117:16670:65986/1                  228     2e-55
  ERR2977730.14546054 HX8_24460:8:2222:4442:6161/1                    226     7e-55
  ERR2977731.14264766 HX8_24460:8:1110:16336:41954/2                  223     9e-54
  ERR2977731.14264775 HX8_24460:8:1121:26332:7691/1                   223     9e-54
  ERR2977731.14264768 HX8_24460:8:2221:7507:38122/1                   223     9e-54
  ERR2977730.14546061 HX8_24460:8:2224:19015:5845/2                   223     9e-54
  ERR2977730.14546055 HX8_24460:8:1202:32349:39493/2                  223     9e-54
  ERR2977730.14546073 HX8_24460:8:2215:24525:14441/1                  223     9e-54
  ERR2977729.10756923 HX8_24460:8:2103:32349:36047/1                  223     9e-54
  ERR2977728.14277937 HX8_24460:8:1111:4685:29015/2                   223     9e-54
  ERR2977728.14277936 HX8_24460:8:1219:23196:70047/1                  223     9e-54
  ERR2977728.14277935 HX8_24460:8:1204:11505:45857/1                  223     9e-54
  ERR2977731.14264773 HX8_24460:8:2109:19390:8710/2                   221     3e-53
  ERR2977731.14264771 HX8_24460:8:1116:13535:72086/1                  221     3e-53
  ERR2977731.14264765 HX8_24460:8:1110:7791:66882/1                   221     3e-53
  ERR2977730.14546051 HX8_24460:8:1210:27001:15953/1                  221     3e-53
  ERR2977729.10756919 HX8_24460:8:1218:19238:57495/2                  221     3e-53
  ERR2977728.14277943 HX8_24460:8:1220:23135:22124/2                  221     3e-53
  ERR2977728.14277943 HX8_24460:8:1220:23135:22124/1                  221     3e-53
  ERR2977731.14264776 HX8_24460:8:1104:8349:27451/1                   219     1e-52
  ERR2977731.14264774 HX8_24460:8:2221:4959:59516/1                   219     1e-52
  ERR2977731.14264772 HX8_24460:8:2211:23845:61257/1                  219     1e-52
  ERR2977731.14264769 HX8_24460:8:1103:24779:59288/1                  219     1e-52
  ERR2977730.14546063 HX8_24460:8:1201:7527:54858/2                   219     1e-52
  ERR2977730.14546056 HX8_24460:8:1112:18314:61134/1                  219     1e-52
  ERR2977729.10756922 HX8_24460:8:2224:18335:57864/1                  219     1e-52
  ERR2977729.10756919 HX8_24460:8:1218:19238:57495/1                  219     1e-52
  ERR2977728.14277939 HX8_24460:8:2207:20070:28945/2                  219     1e-52
  ERR2977728.14277938 HX8_24460:8:2207:20060:28927/2                  219     1e-52
  ERR2977728.14277935 HX8_24460:8:1204:11505:45857/2                  219     1e-52
  ERR2977731.14264766 HX8_24460:8:1110:16336:41954/1                  217     4e-52
  ERR2977730.14546059 HX8_24460:8:1223:12936:64404/2                  217     4e-52
  ERR2977730.14546051 HX8_24460:8:1210:27001:15953/2                  217     4e-52
  ERR2977730.14546058 HX8_24460:8:1224:8968:49302/1                   217     4e-52
  ERR2977729.10756926 HX8_24460:8:2110:25895:53240/2                  217     4e-52
  ERR2977729.10756930 HX8_24460:8:2110:8115:26378/1                   217     4e-52
  ERR2977731.14264769 HX8_24460:8:1103:24779:59288/2                  215     1e-51
  ERR2977731.14264777 HX8_24460:8:2114:13565:18696/2                  214     5e-51
  ERR2977731.14264763 HX8_24460:8:1114:8562:20014/1                   214     5e-51
  ERR2977730.14546072 HX8_24460:8:1223:16549:67111/2                  214     5e-51
  ERR2977730.14546052 HX8_24460:8:1114:24271:29261/2                  214     5e-51
  ERR2977730.14546053 HX8_24460:8:2224:11119:64667/1                  214     5e-51
  ERR2977730.14546050 HX8_24460:8:2116:2980:33410/1                   214     5e-51
  ERR2977729.10756927 HX8_24460:8:2110:25875:53346/2                  214     5e-51
  ERR2977729.10756920 HX8_24460:8:1201:23642:49443/2                  214     5e-51
  ERR2977729.10756916 HX8_24460:8:2110:5152:10521/1                   214     5e-51
  ERR2977728.14277954 HX8_24460:8:1207:25114:15813/2                  214     5e-51
  ERR2977728.14277934 HX8_24460:8:1106:26524:6583/1                   214     5e-51
  ERR2977728.14277933 HX8_24460:8:1106:26007:5933/1                   214     5e-51
  ERR2977729.10756914 HX8_24460:8:2103:16853:2276/1                   212     2e-50
  ERR2977731.14264762 HX8_24460:8:2219:16802:37032/2                  210     5e-50
  ERR2977731.14264761 HX8_24460:8:2219:16823:36996/2                  210     5e-50
  ERR2977731.14264780 HX8_24460:8:2119:3427:13369/1                   210     5e-50
  ERR2977731.14264764 HX8_24460:8:1205:21095:50516/1                  210     5e-50
  ERR2977729.10756921 HX8_24460:8:2118:25489:26870/2                  210     5e-50
  ERR2977731.14264764 HX8_24460:8:1205:21095:50516/2                  208     2e-49
  ERR2977729.10756929 HX8_24460:8:2123:15706:65722/2                  208     2e-49
  ERR2977729.10756917 HX8_24460:8:1221:5122:5194/2                    208     2e-49
  ERR2977729.10756915 HX8_24460:8:2112:17269:6161/2                   208     2e-49
  ERR2977729.10756918 HX8_24460:8:2121:2179:3928/1                    208     2e-49
  ERR2977728.14277937 HX8_24460:8:1111:4685:29015/1                   208     2e-49
  ERR2977731.14264775 HX8_24460:8:1121:26332:7691/2                   206     7e-49
  ERR2977731.14264774 HX8_24460:8:2221:4959:59516/2                   206     7e-49
  ERR2977730.14546056 HX8_24460:8:1112:18314:61134/2                  206     7e-49
  ERR2977729.10756936 HX8_24460:8:2116:22272:55192/2                  206     7e-49
  ERR2977731.14264772 HX8_24460:8:2211:23845:61257/2                  205     2e-48
  ERR2977728.14277942 HX8_24460:8:2119:26301:68078/2                  205     2e-48
  ERR2977728.14277941 HX8_24460:8:1117:16670:65986/2                  205     2e-48
  ERR2977728.14277939 HX8_24460:8:2207:20070:28945/1                  205     2e-48
  ERR2977728.14277938 HX8_24460:8:2207:20060:28927/1                  205     2e-48
  ERR2977731.14264760 HX8_24460:8:2222:22952:10345/2                  203     8e-48
  ERR2977731.14264770 HX8_24460:8:2121:11779:71471/1                  203     8e-48
  ERR2977730.14546083 HX8_24460:8:2212:32025:18608/2                  203     8e-48
  ERR2977730.14546049 HX8_24460:8:1107:30452:55368/1                  203     8e-48
  ERR2977731.14264767 HX8_24460:8:1108:13169:13615/2                  201     3e-47
  ERR2977731.14264773 HX8_24460:8:2109:19390:8710/1                   201     3e-47
  ERR2977730.14546070 HX8_24460:8:2107:13930:7550/2                   201     3e-47
  ERR2977729.10756914 HX8_24460:8:2103:16853:2276/2                   201     3e-47
  ERR2977728.14277948 HX8_24460:8:2204:19218:72473/1                  201     3e-47
  ERR2977730.14546057 HX8_24460:8:1119:9232:9431/2                    199     1e-46
  ERR2977729.10756928 HX8_24460:8:2116:25753:50181/2                  199     1e-46
  ERR2977728.14277932 HX8_24460:8:2206:10267:31019/2                  199     1e-46
  ERR2977730.14546067 HX8_24460:8:1209:23226:45558/2                  197     3e-46
  ERR2977730.14546058 HX8_24460:8:1224:8968:49302/2                   197     3e-46
  ERR2977730.14546055 HX8_24460:8:1202:32349:39493/1                  197     3e-46
  ERR2977729.10756917 HX8_24460:8:1221:5122:5194/1                    197     3e-46
  ERR2977730.14546049 HX8_24460:8:1107:30452:55368/2                  192     1e-44
  ERR2977730.14546048 HX8_24460:8:2221:10226:49021/2                  192     1e-44
  ERR2977730.14546048 HX8_24460:8:2221:10226:49021/1                  192     1e-44
  SRR122272.23810863 A800L1ABXX:5:21:3536:140797/1                    190     5e-44
  ERR2977731.14264757 HX8_24460:8:2205:1763:10275/2                   190     5e-44
  ERR2977731.14264762 HX8_24460:8:2219:16802:37032/1                  190     5e-44
  ERR2977729.10756913 HX8_24460:8:2112:21399:10328/2                  190     5e-44
  SRR122272.16902490 A800L1ABXX:5:7:11422:51919/1                     188     2e-43
  ERR2977730.14546065 HX8_24460:8:1215:10297:8394/2                   188     2e-43
  ERR2977730.14546046 HX8_24460:8:1223:22029:49074/2                  187     6e-43
  ERR2977729.10756923 HX8_24460:8:2103:32349:36047/2                  187     6e-43
  ERR2977728.14277940 HX8_24460:8:1109:30320:20331/1                  187     6e-43
  ERR2977731.14264768 HX8_24460:8:2221:7507:38122/2                   185     2e-42
  ERR2977731.14264761 HX8_24460:8:2219:16823:36996/1                  185     2e-42
  ERR2977731.14264758 HX8_24460:8:1111:12672:43237/1                  185     2e-42
  ERR2977730.14546053 HX8_24460:8:2224:11119:64667/2                  185     2e-42
  ERR2977730.14546064 HX8_24460:8:1122:6908:34975/2                   183     8e-42
  ERR2977728.14277931 HX8_24460:8:1102:23906:28699/1                  183     8e-42
  ERR2977728.14277930 HX8_24460:8:1102:23865:28699/1                  183     8e-42
  ERR2977731.14264765 HX8_24460:8:1110:7791:66882/2                   181     3e-41
  ERR2977731.14264763 HX8_24460:8:1114:8562:20014/2                   181     3e-41
  ERR2977731.14264759 HX8_24460:8:2224:15483:29718/2                  181     3e-41
  ERR2977730.14546047 HX8_24460:8:2220:6857:68746/1                   181     3e-41
  SRR122272.79875506 A800L1ABXX:5:66:8552:72618/1                     179     9e-41
  SRR122272.75528435 A800L1ABXX:5:64:16314:150014/1                   179     9e-41
  ERR2977730.14546081 HX8_24460:8:1224:8552:33217/1                   179     9e-41
  SRR122273.68557311 A800L1ABXX:6:61:12559:73139/1                    179     9e-41
  ERR2977728.14277936 HX8_24460:8:1219:23196:70047/2                  178     3e-40
  ERR2977729.10756912 HX8_24460:8:1111:7984:11101/1                   176     1e-39
  ERR2977731.14264778 HX8_24460:8:1124:23216:38157/2                  174     4e-39
  ERR2977730.14546052 HX8_24460:8:1114:24271:29261/1                  174     4e-39
  SRR122273.85141027 A800L1ABXX:6:67:10357:157149/1                   174     4e-39
  ERR2977728.14277929 HX8_24460:8:2214:22871:57565/2                  172     1e-38
  ERR2977729.10756916 HX8_24460:8:2110:5152:10521/2                   170     5e-38
  SRR122273.85141024 A800L1ABXX:6:67:10342:157136/1                   170     5e-38
  ERR2977731.14264756 HX8_24460:8:1211:3853:21315/1                   168     2e-37
  ERR2977730.14546059 HX8_24460:8:1223:12936:64404/1                  168     2e-37
  ERR2977729.10756911 HX8_24460:8:1204:2625:50656/2                   167     6e-37
  ERR2977729.10756920 HX8_24460:8:1201:23642:49443/1                  167     6e-37
  SRR122272.33875502 A800L1ABXX:5:25:5462:70941/1                     165     2e-36
  ERR2977731.14264755 HX8_24460:8:1211:29427:47369/2                  165     2e-36
  SRR122272.58641480 A800L1ABXX:5:46:14048:94864/1                    163     7e-36
  SRR122272.10868481 A800L1ABXX:5:5:8398:18100/1                      163     7e-36
  ERR2977729.10756924 HX8_24460:8:1106:17553:45329/1                  163     7e-36
  SRR122272.74939011 A800L1ABXX:5:64:11692:106427/2                   161     2e-35
  SRR122272.61515213 A800L1ABXX:5:47:10942:104533/1                   161     2e-35
  ERR2977728.14277952 HX8_24460:8:2118:21471:20260/2                  161     2e-35
  ERR2977728.14277928 HX8_24460:8:1122:3386:7743/2                    159     9e-35
  SRR122272.4362049 A800L1ABXX:5:2:14400:135730/2                     158     3e-34
  SRR122272.10623643 A800L1ABXX:5:4:17151:198923/1                    158     3e-34
  ERR2977731.14264783 HX8_24460:8:1110:8197:63894/2                   154     4e-33
  ERR2977730.14546047 HX8_24460:8:2220:6857:68746/2                   154     4e-33
  ERR2977730.14546045 HX8_24460:8:2122:12834:3331/1                   154     4e-33
  ERR2977730.14546044 HX8_24460:8:2101:23835:36662/1                  154     4e-33
  ERR2977729.10756924 HX8_24460:8:1106:17553:45329/2                  154     4e-33
  SRR122275.54396093 B8048GABXX:7:43:11652:153840/2                   152     1e-32
  SRR122275.58283730 B8048GABXX:7:45:17438:22315/1                    150     5e-32
  SRR122275.74437438 B8048GABXX:7:62:10594:102979/1                   149     2e-31
  ERR2977728.14277945 HX8_24460:8:2121:28178:27626/2                  149     2e-31
  ERR2977728.14277944 HX8_24460:8:2121:29579:26044/2                  149     2e-31
  ERR2977728.14277927 HX8_24460:8:1212:6745:63314/2                   149     2e-31
  SRR122273.47968339 A800L1ABXX:6:41:18336:53489/2                    149     2e-31
  SRR122272.59536002 A800L1ABXX:5:46:12418:160029/1                   147     5e-31
  ERR2977731.14264782 HX8_24460:8:1122:12327:64931/2                  145     2e-30
  ERR2977730.14546062 HX8_24460:8:2224:18822:6425/1                   145     2e-30
  ERR2977730.14546061 HX8_24460:8:2224:19015:5845/1                   145     2e-30
  ERR2977730.14546060 HX8_24460:8:2224:18964:5511/1                   145     2e-30
  ERR2977729.10756931 HX8_24460:8:1215:5528:3964/2                    145     2e-30
  ERR2977729.10756925 HX8_24460:8:1108:10379:55438/2                  145     2e-30
  SRR122275.61510934 B8048GABXX:7:46:11457:39735/1                    145     2e-30
  SRR122275.41520662 B8048GABXX:7:27:11126:75854/1                    145     2e-30
  SRR122275.1750755 B8048GABXX:7:1:14735:127331/1                     145     2e-30
  SRR122273.34169911 A800L1ABXX:6:24:15080:117113/1                   141     2e-29
  ERR2977731.14264758 HX8_24460:8:1111:12672:43237/2                  141     2e-29
  ERR2977730.14546050 HX8_24460:8:2116:2980:33410/2                   141     2e-29
  ERR2977730.14546043 HX8_24460:8:2122:15463:9115/2                   141     2e-29
  ERR2977729.10756918 HX8_24460:8:2121:2179:3928/2                    141     2e-29
  SRR122272.51530286 A800L1ABXX:5:43:3991:158936/2                    140     8e-29
  ERR2977731.14264753 HX8_24460:8:1116:27874:29209/2                  140     8e-29
  SRR122273.43032959 A800L1ABXX:6:27:10068:112921/1                   138     3e-28
  SRR122272.49372305 A800L1ABXX:5:42:9271:191258/1                    138     3e-28
  ERR2977731.14264754 HX8_24460:8:2214:29143:48248/1                  138     3e-28
  ERR2977730.14546068 HX8_24460:8:1124:9719:41497/1                   138     3e-28
  ERR2977730.14546057 HX8_24460:8:1119:9232:9431/1                    138     3e-28
  ERR2977729.10756913 HX8_24460:8:2112:21399:10328/1                  138     3e-28
  SRR122274.42716482 A8048RABXX:4:42:5829:174727/2                    138     3e-28
  ERR2977728.14277924 HX8_24460:8:1222:22343:40477/2                  138     3e-28
  ERR2977728.14277947 HX8_24460:8:1205:3965:57372/1                   138     3e-28
  SRR122272.43115844 A800L1ABXX:5:28:18302:113016/1                   136     1e-27
  ERR2977731.14264756 HX8_24460:8:1211:3853:21315/2                   136     1e-27
  ERR2977731.14264747 HX8_24460:8:2106:26504:14846/1                  136     1e-27
  ERR2977730.14546071 HX8_24460:8:1111:5771:3893/1                    136     1e-27
  ERR2977730.14546041 HX8_24460:8:2216:23673:71014/1                  136     1e-27
  SRR122274.56098581 A8048RABXX:4:48:12883:13842/1                    136     1e-27
  ERR2977728.14277931 HX8_24460:8:1102:23906:28699/2                  136     1e-27
  ERR2977728.14277930 HX8_24460:8:1102:23865:28699/2                  136     1e-27
  ERR2977728.14277956 HX8_24460:8:1212:4350:35362/1                   136     1e-27
  ERR2977728.14277929 HX8_24460:8:2214:22871:57565/1                  136     1e-27
  ERR2977731.14264750 HX8_24460:8:1112:5609:64158/2                   134     3e-27
  ERR2977731.14264751 HX8_24460:8:2205:26727:61046/1                  134     3e-27
  ERR2977730.14546077 HX8_24460:8:2222:28595:10978/1                  134     3e-27
  ERR2977730.14546046 HX8_24460:8:1223:22029:49074/1                  134     3e-27
  ERR2977729.10756927 HX8_24460:8:2110:25875:53346/1                  134     3e-27
  ERR2977729.10756926 HX8_24460:8:2110:25895:53240/1                  134     3e-27
  SRR122272.48053701 A800L1ABXX:5:42:8191:88681/2                     132     1e-26
  SRR122272.44139029 A800L1ABXX:5:28:17416:179961/2                   132     1e-26
  SRR122272.2659327 A800L1ABXX:5:2:13075:7115/1                       132     1e-26
  ERR2977731.14264759 HX8_24460:8:2224:15483:29718/1                  132     1e-26
  ERR2977731.14264755 HX8_24460:8:1211:29427:47369/1                  132     1e-26
  ERR2977730.14546042 HX8_24460:8:1213:15483:54436/2                  132     1e-26
  ERR2977730.14546078 HX8_24460:8:2208:8460:52678/1                   132     1e-26
  ERR2977729.10756929 HX8_24460:8:2123:15706:65722/1                  132     1e-26
  ERR2977729.10756928 HX8_24460:8:2116:25753:50181/1                  132     1e-26
  SRR122275.59315236 B8048GABXX:7:45:18000:91865/2                    132     1e-26
  SRR122274.56098766 A8048RABXX:4:48:12901:13851/1                    132     1e-26
  ERR2977728.14277946 HX8_24460:8:2223:30168:25482/2                  132     1e-26
  ERR2977728.14277955 HX8_24460:8:1107:15930:26800/1                  132     1e-26
  ERR2977728.14277953 HX8_24460:8:2222:15250:21508/1                  132     1e-26
  SRR122272.1654243 A800L1ABXX:5:1:9777:128787/2                      131     4e-26
  SRR122272.44139029 A800L1ABXX:5:28:17416:179961/1                   131     4e-26
  ERR2977730.14546043 HX8_24460:8:2122:15463:9115/1                   131     4e-26
  SRR122275.54077798 B8048GABXX:7:43:18718:131947/2                   131     4e-26
  SRR122275.23307060 B8048GABXX:7:21:12236:21031/2                    131     4e-26
  ERR2977728.14277925 HX8_24460:8:1222:3417:56985/2                   131     4e-26
  ERR2977728.14277922 HX8_24460:8:1103:6106:39036/2                   131     4e-26
  ERR2977728.14277951 HX8_24460:8:2218:16305:35959/1                  131     4e-26
  ERR2977728.14277927 HX8_24460:8:1212:6745:63314/1                   131     4e-26
  ERR2977728.14277920 HX8_24460:8:2220:18933:59640/1                  131     4e-26
  ERR2977729.10756909 HX8_24460:8:1104:10602:14055/1                  129     1e-25
  SRR122275.65061297 B8048GABXX:7:47:19831:73420/2                    129     1e-25
  SRR122275.71673331 B8048GABXX:7:61:10962:108247/1                   129     1e-25
  SRR122274.71655242 A8048RABXX:4:66:15764:58417/2                    129     1e-25
  SRR122274.37048485 A8048RABXX:4:28:5507:123419/2                    129     1e-25
  SRR122272.65690749 A800L1ABXX:5:48:19233:195474/1                   127     5e-25
  ERR2977731.14264749 HX8_24460:8:1105:19705:73036/2                  127     5e-25
  ERR2977731.14264748 HX8_24460:8:1105:19451:72526/2                  127     5e-25
  ERR2977731.14264757 HX8_24460:8:2205:1763:10275/1                   127     5e-25
  ERR2977730.14546037 HX8_24460:8:1212:15767:59288/2                  127     5e-25
  SRR122274.52229551 A8048RABXX:4:46:6221:115342/1                    127     5e-25
  ERR2977728.14277921 HX8_24460:8:2120:21328:72227/2                  127     5e-25
  ERR2977728.14277919 HX8_24460:8:1220:20273:55772/2                  127     5e-25
  SRR122272.14715341 A800L1ABXX:5:6:2481:95549/1                      125     2e-24
  ERR2977730.14546041 HX8_24460:8:2216:23673:71014/2                  125     2e-24
  ERR2977730.14546063 HX8_24460:8:1201:7527:54858/1                   125     2e-24
  ERR2977730.14546042 HX8_24460:8:1213:15483:54436/1                  125     2e-24
  SRR122275.57781103 B8048GABXX:7:44:13765:187196/2                   125     2e-24
  SRR122275.35541589 B8048GABXX:7:25:1754:75966/1                     125     2e-24
  SRR122274.37269012 A8048RABXX:4:28:4153:139360/1                    125     2e-24
  SRR122274.32783246 A8048RABXX:4:27:14556:4404/1                     125     2e-24
  SRR122274.7789565 A8048RABXX:4:4:4442:108866/1                      125     2e-24
  SRR122272.79363007 A800L1ABXX:5:66:1283:35428/1                     123     6e-24
  ERR2977730.14546045 HX8_24460:8:2122:12834:3331/2                   123     6e-24
  ERR2977730.14546065 HX8_24460:8:1215:10297:8394/1                   123     6e-24
  ERR2977730.14546064 HX8_24460:8:1122:6908:34975/1                   123     6e-24
  ERR2977729.10756908 HX8_24460:8:1103:24129:68887/1                  123     6e-24
  SRR122274.44747640 A8048RABXX:4:43:5179:136171/2                    123     6e-24
  SRR122274.30267946 A8048RABXX:4:26:12082:9092/2                     123     6e-24
  SRR122273.81335125 A800L1ABXX:6:66:7537:64660/2                     123     6e-24
  ERR2977728.14277920 HX8_24460:8:2220:18933:59640/2                  123     6e-24
  SRR122272.19525966 A800L1ABXX:5:8:6807:37278/1                      122     2e-23
  ERR2977731.14264784 HX8_24460:8:2103:10013:27134/2                  122     2e-23
  ERR2977731.14264746 HX8_24460:8:2212:11941:37823/2                  122     2e-23
  ERR2977730.14546076 HX8_24460:8:1219:27265:47984/1                  122     2e-23
  ERR2977730.14546038 HX8_24460:8:1221:24606:32584/1                  122     2e-23
  ERR2977729.10756921 HX8_24460:8:2118:25489:26870/1                  122     2e-23
  ERR2977729.10756910 HX8_24460:8:2110:1692:63068/1                   122     2e-23
  SRR122274.61758466 A8048RABXX:4:62:17388:67873/1                    122     2e-23
  SRR122274.52229852 A8048RABXX:4:46:6204:115362/1                    122     2e-23
  ERR2977728.14277934 HX8_24460:8:1106:26524:6583/2                   122     2e-23
  ERR2977728.14277933 HX8_24460:8:1106:26007:5933/2                   122     2e-23
  SRR122273.29427338 A800L1ABXX:6:22:4520:199486/2                    122     2e-23
  ERR2977728.14277926 HX8_24460:8:2205:24322:65845/1                  122     2e-23
  ERR2977731.14264753 HX8_24460:8:1116:27874:29209/1                  120     8e-23
  ERR2977730.14546040 HX8_24460:8:2223:4066:22739/2                   120     8e-23
  ERR2977730.14546039 HX8_24460:8:2223:4066:22704/2                   120     8e-23
  ERR2977729.10756915 HX8_24460:8:2112:17269:6161/1                   120     8e-23
  ERR2977729.10756907 HX8_24460:8:1212:22282:28488/1                  120     8e-23
  SRR122274.30267797 A8048RABXX:4:26:12100:9085/2                     120     8e-23
  ERR2977728.14277950 HX8_24460:8:1221:17604:6460/1                   120     8e-23
  ERR2977728.14277946 HX8_24460:8:2223:30168:25482/1                  120     8e-23
  ERR2977728.14277922 HX8_24460:8:1103:6106:39036/1                   120     8e-23
  SRR122275.19584064 B8048GABXX:7:7:13988:171350/1                    118     3e-22
  SRR122274.71654942 A8048RABXX:4:66:15773:58398/2                    118     3e-22
  ERR2977728.14277957 HX8_24460:8:2213:3904:53504/2                   118     3e-22
  ERR2977728.14277926 HX8_24460:8:2205:24322:65845/2                  118     3e-22
  ERR2977728.14277923 HX8_24460:8:2203:23754:34834/1                  118     3e-22
  SRR122272.59536002 A800L1ABXX:5:46:12418:160029/2                   116     9e-22
  SRR122272.45342500 A800L1ABXX:5:41:6825:72013/1                     116     9e-22
  SRR122275.78805078 B8048GABXX:7:64:3364:6081/1                      116     9e-22
  SRR122274.77862052 A8048RABXX:4:68:14822:142969/1                   116     9e-22
  ERR2977731.14264760 HX8_24460:8:2222:22952:10345/1                  114     3e-21
  ERR2977730.14546067 HX8_24460:8:1209:23226:45558/1                  114     3e-21
  ERR2977729.10756930 HX8_24460:8:2110:8115:26378/2                   114     3e-21
  ERR2977729.10756944 HX8_24460:8:1109:22090:46367/1                  114     3e-21
  ERR2977729.10756911 HX8_24460:8:1204:2625:50656/1                   114     3e-21
  SRR122275.84428866 B8048GABXX:7:65:8893:186645/2                    114     3e-21
  SRR122275.21613094 B8048GABXX:7:8:16295:106446/2                    114     3e-21
  ERR2977731.14264742 HX8_24460:8:1209:29680:43026/2                  113     1e-20
  ERR2977731.14264744 HX8_24460:8:2122:13910:60220/1                  113     1e-20
  ERR2977731.14264743 HX8_24460:8:2109:30015:38544/1                  113     1e-20
  ERR2977730.14546068 HX8_24460:8:1124:9719:41497/2                   113     1e-20
  ERR2977730.14546036 HX8_24460:8:2116:19055:21034/1                  113     1e-20
  ERR2977729.10756906 HX8_24460:8:1214:29447:47544/2                  113     1e-20
  SRR122275.16600924 B8048GABXX:7:6:8674:169807/1                     113     1e-20
  SRR122274.73189108 A8048RABXX:4:66:11698:177929/1                   113     1e-20
  SRR122272.74939011 A800L1ABXX:5:64:11692:106427/1                   111     4e-20
  SRR122275.19584064 B8048GABXX:7:7:13988:171350/2                    111     4e-20
  SRR122274.6697766 A8048RABXX:4:4:4780:20958/1                       111     4e-20
  SRR122274.1854722 A8048RABXX:4:1:11790:194287/1                     111     4e-20
  ERR2977728.14277947 HX8_24460:8:1205:3965:57372/2                   111     4e-20
  SRR122273.58124820 A800L1ABXX:6:45:15200:56349/1                    109     1e-19
  ERR2977731.14264776 HX8_24460:8:1104:8349:27451/2                   109     1e-19
  SRR122275.12980956 B8048GABXX:7:5:5955:121517/2                     109     1e-19
  SRR122274.67831740 A8048RABXX:4:64:1296:155274/2                    109     1e-19
  SRR122273.68245626 A800L1ABXX:6:61:8318:48799/2                     109     1e-19
  ERR2977728.14277932 HX8_24460:8:2206:10267:31019/1                  109     1e-19
  SRR122273.5565498 A800L1ABXX:6:2:19452:177681/1                     107     5e-19
  ERR2977730.14546035 HX8_24460:8:2213:13504:70135/2                  107     5e-19
  ERR2977730.14546034 HX8_24460:8:2218:18091:17500/2                  107     5e-19
  ERR2977730.14546033 HX8_24460:8:2209:29823:47457/2                  107     5e-19
  ERR2977729.10756932 HX8_24460:8:1113:15727:41884/2                  107     5e-19
  ERR2977729.10756905 HX8_24460:8:1210:12053:30035/1                  107     5e-19
  ERR2977729.10756904 HX8_24460:8:2218:18132:17641/1                  107     5e-19
  SRR122274.63383857 A8048RABXX:4:62:1438:199992/1                    107     5e-19
  ERR2977728.14277918 HX8_24460:8:2221:8034:16252/2                   107     5e-19
  SRR122272.28080815 A800L1ABXX:5:23:12874:56318/1                    105     2e-18
  ERR2977731.14264779 HX8_24460:8:1124:13484:34975/1                  105     2e-18
  ERR2977731.14264777 HX8_24460:8:2114:13565:18696/1                  105     2e-18
  ERR2977730.14546071 HX8_24460:8:1111:5771:3893/2                    105     2e-18
  ERR2977730.14546082 HX8_24460:8:2209:3011:34834/1                   105     2e-18
  ERR2977730.14546079 HX8_24460:8:1220:3173:16727/1                   105     2e-18
  ERR2977730.14546070 HX8_24460:8:2107:13930:7550/1                   105     2e-18
  ERR2977730.14546069 HX8_24460:8:2209:6695:72438/1                   105     2e-18
  ERR2977729.10756946 HX8_24460:8:2212:32126:41075/1                  105     2e-18
  SRR122275.11187317 B8048GABXX:7:4:6521:196762/2                     105     2e-18
  SRR122275.54786573 B8048GABXX:7:43:4270:180791/1                    105     2e-18
  SRR122274.30800627 A8048RABXX:4:26:20252:50760/1                    105     2e-18
  SRR122273.5565497 A800L1ABXX:6:2:19426:177686/1                     104     6e-18
  ERR2977730.14546072 HX8_24460:8:1223:16549:67111/1                  104     6e-18
  ERR2977729.10756935 HX8_24460:8:2110:17198:4702/1                   104     6e-18
  SRR122275.47685586 B8048GABXX:7:41:3389:80797/2                     104     6e-18
  SRR122274.77219555 A8048RABXX:4:68:2418:93956/1                     104     6e-18
  SRR122273.49957924 A800L1ABXX:6:42:15111:12671/1                    102     2e-17
  ERR2977728.14277928 HX8_24460:8:1122:3386:7743/1                    102     2e-17
  ERR2977728.14277925 HX8_24460:8:1222:3417:56985/1                   102     2e-17
  SRR122272.48053701 A800L1ABXX:5:42:8191:88681/1                     100     7e-17
  SRR122272.5617356 A800L1ABXX:5:3:16466:31006/1                      100     7e-17
  SRR122275.59469660 B8048GABXX:7:45:5744:102342/2                    100     7e-17
  SRR122275.57781103 B8048GABXX:7:44:13765:187196/1                   100     7e-17
  SRR122274.62550487 A8048RABXX:4:62:15143:132746/1                   100     7e-17
  SRR122274.16756426 A8048RABXX:4:7:7888:188750/1                     100     7e-17
  SRR122273.83230829 A800L1ABXX:6:67:12670:11372/1                    100     7e-17
  SRR122272.39140230 A800L1ABXX:5:27:4557:41409/2                     98.7    2e-16
  ERR2977731.14264751 HX8_24460:8:2205:26727:61046/2                  98.7    2e-16
  ERR2977731.14264750 HX8_24460:8:1112:5609:64158/1                   98.7    2e-16
  ERR2977730.14546066 HX8_24460:8:1119:23104:16586/2                  98.7    2e-16
  ERR2977731.14264752 HX8_24460:8:2201:8572:70170/1                   96.9    9e-16
  SRR122273.55148527 A800L1ABXX:6:44:15856:22305/1                    95.1    3e-15
  SRR122272.58641480 A800L1ABXX:5:46:14048:94864/2                    95.1    3e-15
  ERR2977731.14264745 HX8_24460:8:2219:6654:35238/1                   95.1    3e-15
  SRR122274.29474329 A8048RABXX:4:25:13391:145211/2                   95.1    3e-15
  SRR122274.29474161 A8048RABXX:4:25:13407:145197/2                   95.1    3e-15
  SRR122274.53531790 A8048RABXX:4:47:19097:15583/1                    95.1    3e-15
  ERR2977730.14546044 HX8_24460:8:2101:23835:36662/2                  93.3    1e-14
  SRR122275.70469908 B8048GABXX:7:61:1629:23383/1                     93.3    1e-14
  SRR122274.65970949 A8048RABXX:4:64:17741:8907/2                     93.3    1e-14
  SRR122273.2433176 A800L1ABXX:6:1:17277:166177/2                     93.3    1e-14
  SRR122273.81335125 A800L1ABXX:6:66:7537:64660/1                     93.3    1e-14
  ERR2977728.14277924 HX8_24460:8:1222:22343:40477/1                  93.3    1e-14
  SRR122275.23307060 B8048GABXX:7:21:12236:21031/1                    91.5    4e-14
  SRR122273.45997742 A800L1ABXX:6:28:14917:112950/1                   89.7    1e-13
  SRR122275.65061297 B8048GABXX:7:47:19831:73420/1                    89.7    1e-13
  SRR122274.77219555 A8048RABXX:4:68:2418:93956/2                     89.7    1e-13
  SRR122274.14603866 A8048RABXX:4:7:2489:31402/2                      89.7    1e-13
  SRR122273.30375800 A800L1ABXX:6:23:11502:64155/2                    89.7    1e-13
  SRR122273.85650135 A800L1ABXX:6:67:19696:195600/1                   89.7    1e-13
  ERR2977728.14277917 HX8_24460:8:1111:21014:49988/1                  89.7    1e-13
  SRR122273.11375360 A800L1ABXX:6:4:16600:170942/1                    87.8    5e-13
  SRR122272.69889497 A800L1ABXX:5:62:20570:122460/2                   87.8    5e-13
  SRR122272.4362049 A800L1ABXX:5:2:14400:135730/1                     87.8    5e-13
  SRR122275.2944053 B8048GABXX:7:2:4617:14381/1                       87.8    5e-13
  SRR122273.10846413 A800L1ABXX:6:4:9109:135387/2                     87.8    5e-13
  SRR122273.2433178 A800L1ABXX:6:1:17270:166193/2                     87.8    5e-13
  SRR122272.75528435 A800L1ABXX:5:64:16314:150014/2                   86.0    2e-12
  SRR122272.51530286 A800L1ABXX:5:43:3991:158936/1                    86.0    2e-12
  SRR122272.39262951 A800L1ABXX:5:27:3935:49816/1                     86.0    2e-12
  SRR122273.15675959 A800L1ABXX:6:6:11424:65936/2                     86.0    2e-12
  ERR2977731.14264781 HX8_24460:8:2214:22282:34817/1                  84.2    5e-12
  SRR122275.35541589 B8048GABXX:7:25:1754:75966/2                     84.2    5e-12
  SRR122275.59776224 B8048GABXX:7:45:11655:122921/1                   84.2    5e-12
  SRR122272.14715341 A800L1ABXX:5:6:2481:95549/2                      82.4    2e-11
  SRR122275.74437438 B8048GABXX:7:62:10594:102979/2                   82.4    2e-11
  SRR122275.50202823 B8048GABXX:7:42:17257:60684/1                    82.4    2e-11
  SRR122275.40010960 B8048GABXX:7:26:4288:175531/1                    82.4    2e-11
  SRR122272.43115844 A800L1ABXX:5:28:18302:113016/2                   80.6    7e-11
  SRR122275.13414472 B8048GABXX:7:5:4142:151294/1                     80.6    7e-11
  SRR122274.70452785 A8048RABXX:4:65:3838:162291/1                    80.6    7e-11
  SRR122272.66585438 A800L1ABXX:5:61:15243:66495/2                    78.8    2e-10
  SRR122272.10623643 A800L1ABXX:5:4:17151:198923/2                    78.8    2e-10
  ERR2977731.14264778 HX8_24460:8:1124:23216:38157/1                  78.8    2e-10
  ERR2977730.14546075 HX8_24460:8:2205:13119:62997/1                  78.8    2e-10
  ERR2977730.14546074 HX8_24460:8:1211:8389:39053/1                   78.8    2e-10
  SRR122275.78805078 B8048GABXX:7:64:3364:6081/2                      78.8    2e-10
  SRR122275.65040157 B8048GABXX:7:47:10192:72118/1                    78.8    2e-10
  SRR122274.55641690 A8048RABXX:4:47:19378:177813/2                   78.8    2e-10
  SRR122274.52514035 A8048RABXX:4:46:13119:136913/1                   78.8    2e-10
  SRR122274.29876960 A8048RABXX:4:25:16091:177142/1                   78.8    2e-10
  ERR2977728.14277959 HX8_24460:8:2201:24393:6442/2                   78.8    2e-10
  ERR2977728.14277923 HX8_24460:8:2203:23754:34834/2                  78.8    2e-10
  SRR122273.46778607 A800L1ABXX:6:28:18909:164806/2                   78.8    2e-10
  ERR2977728.14277919 HX8_24460:8:1220:20273:55772/1                  78.8    2e-10
  SRR122272.79875506 A800L1ABXX:5:66:8552:72618/2                     77.0    8e-10
  ERR2977730.14546034 HX8_24460:8:2218:18091:17500/1                  77.0    8e-10
  ERR2977729.10756903 HX8_24460:8:2204:2483:41128/1                   77.0    8e-10
  SRR122275.7284581 B8048GABXX:7:3:17056:123034/2                     77.0    8e-10
  SRR122274.39805754 A8048RABXX:4:41:15671:140502/2                   77.0    8e-10
  SRR122274.30972352 A8048RABXX:4:26:12041:64079/2                    77.0    8e-10
  SRR122274.29474160 A8048RABXX:4:25:13375:145196/2                   77.0    8e-10
  SRR122272.1654243 A800L1ABXX:5:1:9777:128787/1                      75.2    3e-09
  SRR122275.28592581 B8048GABXX:7:22:6566:194967/1                    75.2    3e-09
  SRR122275.11187317 B8048GABXX:7:4:6521:196762/1                     75.2    3e-09
  SRR122274.60023958 A8048RABXX:4:61:13206:123721/2                   75.2    3e-09
  SRR122273.82081074 A800L1ABXX:6:66:8486:121798/2                    75.2    3e-09
  SRR122273.60205998 A800L1ABXX:6:46:7393:20733/2                     75.2    3e-09
  SRR122272.29577387 A800L1ABXX:5:23:20089:163843/2                   73.4    1e-08
  SRR122272.23810863 A800L1ABXX:5:21:3536:140797/2                    73.4    1e-08
  ERR2977730.14546073 HX8_24460:8:2215:24525:14441/2                  73.4    1e-08
  ERR2977729.10756907 HX8_24460:8:1212:22282:28488/2                  73.4    1e-08
  ERR2977729.10756938 HX8_24460:8:2206:25083:39317/1                  73.4    1e-08
  ERR2977729.10756934 HX8_24460:8:2213:23348:3296/1                   73.4    1e-08
  ERR2977729.10756933 HX8_24460:8:2213:23338:3278/1                   73.4    1e-08
  SRR122272.39262951 A800L1ABXX:5:27:3935:49816/2                     71.6    3e-08
  SRR122275.59315236 B8048GABXX:7:45:18000:91865/1                    71.6    3e-08
  SRR122274.55641690 A8048RABXX:4:47:19378:177813/1                   71.6    3e-08
  SRR122274.46481678 A8048RABXX:4:44:18830:72050/1                    71.6    3e-08
  SRR122272.52987972 A800L1ABXX:5:44:3596:71151/2                     69.8    1e-07
  ERR2977730.14546040 HX8_24460:8:2223:4066:22739/1                   69.8    1e-07
  ERR2977730.14546039 HX8_24460:8:2223:4066:22704/1                   69.8    1e-07
  SRR122274.28786972 A8048RABXX:4:25:3227:90583/2                     69.8    1e-07
  SRR122272.10868481 A800L1ABXX:5:5:8398:18100/2                      68.0    4e-07
  SRR122274.39806030 A8048RABXX:4:41:15673:140519/2                   68.0    4e-07
  SRR122274.34087367 A8048RABXX:4:27:21099:103045/2                   68.0    4e-07
  SRR122273.43032959 A800L1ABXX:6:27:10068:112921/2                   68.0    4e-07
  SRR122274.70452785 A8048RABXX:4:65:3838:162291/2                    66.2    1e-06
  SRR122273.86176442 A800L1ABXX:6:68:16025:36923/2                    66.2    1e-06
  SRR122273.45490784 A800L1ABXX:6:28:15086:78645/1                    64.4    5e-06
  SRR122273.35956445 A800L1ABXX:6:25:16830:37109/1                    64.4    5e-06
  ERR2977730.14546076 HX8_24460:8:1219:27265:47984/2                  64.4    5e-06
  SRR122274.76444607 A8048RABXX:4:68:16479:34045/1                    64.4    5e-06
  ERR2977728.14277948 HX8_24460:8:2204:19218:72473/2                  64.4    5e-06
  ERR2977731.14264752 HX8_24460:8:2201:8572:70170/2                   62.6    2e-05
  SRR122274.76444607 A8048RABXX:4:68:16479:34045/2                    62.6    2e-05
  SRR122274.76444298 A8048RABXX:4:68:16492:34030/1                    62.6    2e-05
  SRR122273.25164955 A800L1ABXX:6:21:11962:114634/2                   62.6    2e-05
  SRR122272.29577384 A800L1ABXX:5:23:20073:163835/2                   60.8    6e-05
  SRR122273.28961141 A800L1ABXX:6:22:13445:168430/2                   60.8    6e-05
  SRR122273.44421479 A800L1ABXX:6:28:3811:6569/1                      59.0    2e-04
  SRR122273.41034423 A800L1ABXX:6:26:18395:178336/1                   59.0    2e-04
  SRR122272.61515213 A800L1ABXX:5:47:10942:104533/2                   59.0    2e-04
  ERR2977731.14264779 HX8_24460:8:1124:13484:34975/2                  59.0    2e-04
  SRR122275.41520662 B8048GABXX:7:27:11126:75854/2                    59.0    2e-04
  SRR122275.71060858 B8048GABXX:7:61:21445:64755/1                    59.0    2e-04
  SRR122274.60023958 A8048RABXX:4:61:13206:123721/1                   59.0    2e-04
  SRR122273.49957924 A800L1ABXX:6:42:15111:12671/2                    59.0    2e-04
  SRR122275.47685586 B8048GABXX:7:41:3389:80797/1                     57.2    8e-04
  SRR122274.62265912 A8048RABXX:4:62:5381:109480/2                    57.2    8e-04
  SRR122274.62265912 A8048RABXX:4:62:5381:109480/1                    57.2    8e-04
  SRR122272.1906435 A800L1ABXX:5:1:13923:148113/2                     55.4    0.003
  SRR122273.11375360 A800L1ABXX:6:4:16600:170942/2                    55.4    0.003


Query_22    51   AGAATTCAGGCAGTTTCACATAAAAGATCTGATTCCTGCACCTCTCAAGAAGTGGAAAGG  110
940065141   149              ..........C.-.............................TC.-..  104
187241467   1            ...C..........C.-...........................-..TC...  50
187241464   3            ...C..........C.-.............................TC.-..  52
14277919    1                                  ........................TC.-..  29
1024052361  149                                                           ...  147
1024052360  149                                                           ...  147
940065151   4                                                             ...  6
853960485   149                          ..............................TC.-..  115
187241461   151                                                           ...  149
853960489   1     .....GG...C..........C.-............................-.TC...  57
767574544   1    ......GG...C..........C.-............................-.TC...  58

Query_22    111  TCCACTGAGACTTGACCGCCACCTCACAGTTAGCTGGAGCCTGGTCAGAGCAGCCCCTTG  170
940065141   103  .....GA.......G....TGT....G..............G...GGA...G.......T  43
                                        \                                    
                                        |                                    
                                        G
940065153   1                                   ..........G...GGA...G.......T  29
767574545   2                           ...G..............G...GGA...G.......T  38
187241467   51   .....GAC......G....TGT....G..............G...GGA...G.......T  111
                                        \                                    
                                        |                                    
                                        G
187241464   53   .....GA.......G....TGT....G..............G...GGA...G.......T  113
                                        \                                    
                                        |                                    
                                        G
14277919    30   .....GA.......G....TGT....G..............G...GGA...G.......T  90
                                        \                                    
                                        |                                    
                                        G
635660325   149                             ..............G...GGA...G.......T  117
1024052361  146  .....GA.......G....TGT....G..............G...GGA...G.......T  86
                                        \                                    
                                        |                                    
                                        G
1024052360  146  .....GA.......G....TGT....G..............G...GGA...G.......T  86
                                        \                                    
                                        |                                    
                                        G
940065151   7    .....GA.......G....TGT....G..............G...GGA...G.......T  67
                                        \                                    
                                        |                                    
                                        G
853960485   114  .....GA.......G....TGT....G..............G...GGA...G.....A.T  54
                                        \                                    
                                        |                                    
                                        G
187241463   151                                    .......G...GGA...G.......T  126
187241461   148  .....GA.......G....TGT....G..............G...GGA...G.......T  88
                                        \                                    
                                        |                                    
                                        G
853960489   58   .....GA.......G....GT.G...G..............G...GGA...G.......T  118
                                    \                                        
                                    |                                        
                                    T
767574544   59   .....GA.......G....GT.G...G..............G...GGA...G.......T  119
                                    \                                        
                                    |                                        
                                    T

Query_22    171  GCTGGGTTGTGTGGCTCTCGCCTCAGTAGCTGCTCTCATTAACGTGACCTGTCTGGTTCT  230
767574559   1                                                    ........C...  12
940065141   42   .G.A..GC.......CT..A..A...C...............                    1
767574543   150                             ................A....-.......C...  119
187241473   1                            ..C................A....-.......C...  35
187241472   1                            ..C................A....-.......C...  35
1024052362  151                      ..A...C................A....-.......C...  113
940065145   151                      ..A...C................A....-.......C...  113
940065153   30   .G.A..GC.......CT..A..A...C................A...-........C...  88
767574545   39   .G.A..GC.......CT..A..A...C................A...-........C...  97
187241467   112  .G.A..GC.......CT..C..A...C.............                      151
187241464   114  .G.A..GC.......CT..A..A...C...........                        151
14277926    3                               ................A....-.......C...  34
14277919    91   .G.A..GC.......CT..A..A...C................A...-........C...  149
635660325   116  .G.A..GC.......CT..A..A...C................A...-........C...  58
1159465579  150                                        .....A....-.......C...  130
1024052361  85   .G.A..GC.......CT..A..A...C................A...-........C...  27
1024052360  85   .G.A..GC.......CT..A..A...C................A...-........C...  27
940065151   68   .G.A..GC.......CT..A..A...C................A...-........C...  126
853960485   53   .G.A..GC.......CT..A..A...C........C.......A...-......        1
187241463   125  .G.A..GC.......CT..A..A...C................A...-........C...  67
187241461   87   .G.A..GC.......CT..A..A...C................A...-........C...  29
853960489   119  .G.A..GC.......CT..A..A...C......                             151
767574544   120  .G.A..GC.......CT..A..A...C.....                              151

Query_22    231  GTGGGCATTTGAATTGTGGCTTCTTCTTGTCCTCTGCCACTGTTGCCGTGGTCTTTCTCA  290
1024052370  1                               ......G..G..........AG..........T  34
                                                         \                   
                                                         |                   
                                                         C
853960491   151                              .....G..G..........AG..........T  119
                                                         \                   
                                                         |                   
                                                         C
1024052365  150                             ......G..G..........AG..........T  117
                                                         \                   
                                                         |                   
                                                         C
767574559   13   AG....C................CA.C......G..G..........AG..........T  73
                                                         \                   
                                                         |                   
                                                         C
635660329   1           ................CA.C......G..G..........AG..........T  54
                                                         \                   
                                                         |                   
                                                         C
187241466   151              ...........CA.C......G..G..........AG..........T  103
                                                         \                   
                                                         |                   
                                                         C
1024052368  1                   ........CA.C......G..G..........AG..........T  46
                                                         \                   
                                                         |                   
                                                         C
767574543   118  AG....C................CA.C......G..G..........AG..........T  58
                                                         \                   
                                                         |                   
                                                         C
187241473   36   AG....C................CA.C......G..G..........AG..........T  96
                                                         \                   
                                                         |                   
                                                         C
187241472   36   AG....C................CA.C......G..G..........AG..........T  96
                                                         \                   
                                                         |                   
                                                         C
14277928    4                               ......G..G..........AG..........T  37
                                                         \                   
                                                         |                   
                                                         C
1024052362  112  AG....C................CA.C......G..G..........AG..........T  52
                                                         \                   
                                                         |                   
                                                         C
940065145   112  AG....C................CA.C......G..G..........AG..........T  52
                                                         \                   
                                                         |                   
                                                         C
767574548   5                               ......G..G..........AG..........T  38
                                                         \                   
                                                         |                   
                                                         C
940065153   89   AG....C................CA.C......G..G..........AG..........T  149
                                                        \                    
                                                        |                    
                                                        C
940065149   1                       ....CA.C......G..G..........AG..........T  42
                                                         \                   
                                                         |                   
                                                         C
853960490   149    ....C................CA.C......G..G..........AG..........T  91
                                                         \                   
                                                         |                   
                                                         C
187241488   1                      .....CA.C......G..G..........AG..........T  43
                                                         \                   
                                                         |                   
                                                         C
767574545   98   AG....C................CA.C......G..G..........AG....         151
                                                        \                    
                                                        |                    
                                                        C
14277926    35   AG....C................CA.C......G..G..........AG..A.......T  95
                                                         \                   
                                                         |                   
                                                         C
635660325   57   AG....C................CAAC......G..G..........AG.......      1
                                                        \                    
                                                        |                    
                                                        C
1159465579  129  AG....C................CC.C......G..G..........AG..........T  69
                                                         \                   
                                                         |                   
                                                         C
1024052361  26   AG....C................                                       4
1024052360  26   AG....C................                                       4
940065151   127  AG....C................                                       149
187241463   66   AG....C................CA.C......G..G..........AG..........T  6
                                                        \                    
                                                        |                    
                                                        C
187241461   28   AG....C................                                       6

Query_22    291  GTTTTCTGGCTATGTGCCTTACAGCCTTCCAGAAAGTTCCAAGCTGGTGTGAGCAGTGGT  350
699722872   149                                                 .............  137
853960494   151                                                       .......  145
14277939    1                                                           .....  5
1024052380  2                                          ..G.....C.............  23
1024052375  1                                                             ...  3
1173650336  145                                                  ........G...  134
635660328   2                                          ..G.....C.............  23
767574554   3                     ..............A.C..GC..G.....C.............  45
699722875   1                         ..........A.C..GC..G.....C.............  39
940065150   151                             ....A.C..GC..G.....C.............  119
699722870   140                                           .....C.............  122
635660336   2                ....T..............A.C..GC..G.....C.............  49
1127650332  150                        ...G.....A.C..GC..G.....C.............  113
1024052367  149           ..G....T..............A.C..GC..G.....C.............  99
853960495   7      .....--..G....T..............A.C..GC..G.....C.............  62
767574547   145    .....--..G....T..............A.C..GC..G.....C.............  90
767574546   145    .....--..G....T..............A.C..GC..G.....C.............  90
187241469   150    .....--..G....T.............GACC..GC..G.....C....G........  95
1024052370  35   ..-----------...T..............A.C..GC..G.....C.............  83
853960498   14     .....--..G....T..............A.C..GC..G.....C.............  69
853960491   118  ..-----------...T..............A.C..GC..G.....C.............  70
1024052365  116  ..-----------...T..............A.C..GC..G.....C.............  68
940065148   136    .....--..G....T..............A.C..GC..G.....C.............  81
767574559   74   ..-----------...T..............A.C..GC..G.....C.............  122
635660329   55   ..-----------...T..............A.C..GC..G.....C.............  103
187241466   102  ..-----------...T..............A.C..GC..G.....C.............  54
1024052368  47   ..-----------...T..............A.C..GC..G.....C.............  95
767574543   57   ..-----------...T..............A.C..GC..G.....C.............  9
187241473   97   ..-----------...T..............A.C..GC..G.....C.............  145
187241472   97   ..-----------...T..............A.C..GC..G.....C.............  145
14277928    38   ..-----------...T..............A.C..GC..G.....C.............  86
1024052362  51   ..-----------...T..............A.C..GC..G.....C.............  3
940065145   51   ..-----------...T..............A.C..GC..G.....C.............  3
767574548   39   ..-----------...T..............A.C..GC..G.....C.............  87
940065153   150  ..                                                            151
940065149   43   ..-----------...T..............A.C..GC..G.....C.............  91
853960490   90   ..-----------...T..............A.C..GC..G.....C.............  42
187241488   44   ..-----------...T..............A.C..GC..G.....C.............  92
1137913859  7      .....--..G....T..............A.C..GC..G.....C.............  62
14277926    96   ..-----------...T..............A.C..GC..G.....C.............  144
1159465579  68   ..-----------...T..............A.C..GC..G.....C.............  20
187241463   5    ..                                                            4

Query_22    351  TAAAGGGTGCAGGAGGAGAATCTGCTCCATGAGGCTCACATGCTGTGCCAGCCCCACCCG  410
853960497   1                                                  ........A...A.  14
853960496   1                                              ............A...A.  18
767574550   151                                                     ...A...A.  143
1024052369  149      ..C..........A..........TA.....C...G..............A...A.  94
940065156   1                 ....A..........TA.....C...G..............A...A.  47
699722872   136  ....T............A..........TA.....C...G..............A...A.  76
                        \                                                    
                        |                                                    
                        C
853960494   144  ....T............A..........TA.....C...G..............A...A.  84
                        \                                                    
                        |                                                    
                        C
14277939    6    ....T............A..........TA.....C...G..............A...A.  66
                        \                                                    
                        |                                                    
                        C
1024052380  24   ....T............A..........TA.....C...G..............A...A.  84
                        \                                                    
                        |                                                    
                        C
940065155   1                 ....A..........TA.....C...G..............A...A.  47
940065152   150                    ..........TA.....C...G..............A...A.  109
853960501   3                                        ...G..............A...A.  26
14277930    151                                  ...C...G..............A...A.  124
14277929    151                                  ...C...G..............A...A.  124
1024052377  5                                  .....C...G..............A...A.  34
1024052375  4    ....T............A..........TA.....C...G..............A...A.  64
                        \                                                    
                        |                                                    
                        C
1024052371  148                                .....C...G..............A...A.  119
767574549   151                        ......TA.....C...G..............A...A.  114
1173650336  133  ....T............A..........TA.....C...G..............A...A.  73
                        \                                                    
                        |                                                    
                        C
635660328   24   ....T............A..........TA.....C...G..............A...A.  84
                        \                                                    
                        |                                                    
                        C
767574554   46   ....T............A..........TA.....C...G..............A...A.  106
                        \                                                    
                        |                                                    
                        C
187241471   147                                .....C...G..............AC..A.  118
699722875   40   ....T............A..........TA.....C...G..............A...A.  100
                        \                                                    
                        |                                                    
                        C
940065150   118  ....T............A..........TA.....C...G..............A...A.  58
                        \                                                    
                        |                                                    
                        C
699722870   121  ....T............A....A.....TA.....C...G..............A...A.  61
                        \                                                    
                        |                                                    
                        C
635660336   50   ....T............A..........TA.....C...G..............A...A.  110
                        \                                                    
                        |                                                    
                        C
1127650332  112  ....T............A..........TA.....C...G..............A...A.  52
                        \                                                    
                        |                                                    
                        C
1024052367  98   ....T............A..........TA.....C...G..............A...A.  38
                        \                                                    
                        |                                                    
                        C
187241470   135             ......-..........T......C...G.....G........A...A.  88
1185430235  143                                ...T...G.G..AG..............A.  114
1104398473  134                                                 .......A...A.  122
853960495   63   ....T............A..........TA.....C...G..............A...A.  123
                        \                                                    
                        |                                                    
                        C
767574547   89   ....T............A..........TA.....C...G..............A...A.  29
                        \                                                    
                        |                                                    
                        C
767574546   89   ....T............A..........TA.....C...G..............A...A.  29
                        \                                                    
                        |                                                    
                        C
187241469   94   ....T............A..........TA.....C...G..............A...A.  34
                        \                                                    
                        |                                                    
                        C
1302531453  119          ....C....A.C........TA.....C...G..............A...A.  68
1024052370  84   ....T............A..........TA.....C...G..............A...A.  144
                        \                                                    
                        |                                                    
                        C
853960498   70   ....T............A..........TA.....C...G..............A...A.  130
                        \                                                    
                        |                                                    
                        C
853960491   69   ....T............A..........TA.....C...G..............A...A.  9
                        \                                                    
                        |                                                    
                        C
1024052365  67   ....T............A..........TA.....C...G..............A...A.  7
                        \                                                    
                        |                                                    
                        C
940065148   80   ....T............A..........TA....TC...G..............A...A.  20
                        \                                                    
                        |                                                    
                        C
767574559   123  ......C..........A..........                                  151
                     \                                                       
                     |                                                       
                     T
635660329   104  ......C..........A..........TA.....C...G.......               151
                     \                                                       
                     |                                                       
                     T
187241466   53   ......C..........A..........TA.....C...G............          1
                     \                                                       
                     |                                                       
                     T
1024052368  96   ......C..........A..........TA.....C...G..............        150
                     \                                                       
                     |                                                       
                     T
767574543   8    ....T..                                                       2
187241473   146  ....                                                          149
187241472   146  ....                                                          149
14277928    87   ....T............A..........TA.....C...G..............A...A.  147
                        \                                                    
                        |                                                    
                        C
1024052362  2    ..                                                            1
940065145   2    ..                                                            1
767574548   88   ....T............A..........TA.....C...G..............A...A.  148
                        \                                                    
                        |                                                    
                        C
940065149   92   ....T............A..........TA.....C...G..............A....   151
                        \                                                    
                        |                                                    
                        C
853960490   41   ......C..........A..........TA.....C...                       2
                     \                                                       
                     |                                                       
                     T
552916789   100                                          ..............A...A.  81
187241488   93   ....T............A..........TA.....C...G..............A...    151
                        \                                                    
                        |                                                    
                        C
1137913859  63   ....T............A..........TA.....C...G..............A.A.A.  123
                        \                                                    
                        |                                                    
                        C
14277926    145  ....T..                                                       151
1159465579  19   ......C..........                                             2
                     \                                                       
                     |                                                       
                     T

Query_22    411  GCCTTCAGGGAAGGGGGTCATGGGCAGGGTGGGGCGGGTTTGCTGGCGCCATTCCATCTG  470
940065160   1                                                           .....  5
767574560   1                                                               .  1
635660330   151                                                   ..C........  141
1024052376  1                                               ....A...C........  17
699722888   1                                              .....A...C........  18
635660334   1                                 ......A...........A...C........  31
14277936    6                ...........C...........A...........A...C........  53
187241484   1                    .......C...........A...........A...C........  44
187241483   1                    .......C...........A...........A...C........  44
14277938    3                            ...........A...........A...C........  38
14277937    3                            ...........A...........A...C........  38
1024052372  151                       ..C...........A...........A...C........  113
940065164   1                                     ..A...........A...C........  27
767574551   151                     ....C...........A...........A...C........  111
1024052379  1    ........T-.G...........C...........A...........A...C........  59
699722873   1      ......T-.G...........C...........A...........A...C........  57
699722887   1                                              .....A...C........  18
187241474   151                              .......C..........AA...C........  120
853960497   15   ........T-.G...........C...........A...........A...C........  73
853960496   19   ........T-.G...........C...........A...........A...C........  77
767574550   142  ........T-.G...........C...........A...........A...C........  84
1024052369  93   ........T-.G...........C...........A...........A...C........  35
940065156   48   ........T-.G...........C...........A...........A...C........  106
699722872   75   ........T-.G...........C...........A...........A...C........  17
853960494   83   ........T-.G...........C...........A...........A...C........  25
14277939    67   ........T-.G...........C...........A...........A...C........  125
1024052380  85   ........T-.G...........C...........A...........A...C........  143
940065155   48   .........-.G...........C.....G.....A...........A...C........  106
940065152   108  ........T-.G...........C...........A...........A...C........  50
853960501   27   ........T-.G...........C...........A...........A...C........  85
14277930    123  ........T-.G...........C...........A...........A...C........  65
14277929    123  ........T-.G...........C...........A...........A...C........  65
1024052377  35   ........T-.G...........C...........A...........A...C........  93
1024052375  65   ........T-.G.....G.....C...........A...........A...C........  123
1024052371  118  ........T-.G...........C...........A...........A...C........  60
767574549   113  ........T-.G...........C...........A...........A...C........  55
1173650336  72   ........T-.G...........C...........A...........A...C........  14
1169303265  1                                               ....A...C........  17
187241478   5                                        ...............C....C...  28
635660328   85   .......-.T.G...........C...........A..G........A...C........  143
767574554   107  .......-.T.G...........C...........A..........                151
187241471   117  ........T-.G...........C...........A...........A...C........  59
699722875   101  .......-.T.G...........C...........A...........A...           150
940065150   57   .......-.T.G...........C...........A...........A...C......    1
699722870   60   .......-.T.G...........C...........A...........A...C........  2
635660336   111  .......-.T.T...........C....T......A......                    151
1127650332  51   .......-.T.G...........C...........A...........A...           2
1024052367  37   .......-.T.G...........C...........A..                        1
1152416310  1                                                          ......  6
1256007197  120                  ..A................A...........A...C........  77
1155290043  150                                     ..........C.C..CC...TG...  126
187241470   87   ........T-.G.....G..A..C...........A...........A...C........  29
1185430235  113  ....G...T-.G.....G.....C...........A...........A...C........  55
1104398473  121  ....G...T-.G...........C...........A...........A...C........  63
853960495   124  .......-.T.G...........C.....                                 151
767574547   28   .......-.T.G...........C.....                                 1
767574546   28   .......-.T.G...........C.....                                 1
699722883   1                        ...C....T......A...........A...C........  40
187241469   33   .......-.T.G...........C..........                            1
167162072   1                                                           .....  5
1302531453  67   ........T-.G...........C...........A...........A...C........  9
1024052370  145  .......                                                       151
853960498   131  .........--......                                             145
853960491   8    ........                                                      1
1232598472  126             ...C......C.A.G.T....A..A.......GT..A...C........  78
1024052365  6    ......                                                        1
940065148   19   .......-.T.G........                                          1
14277928    148  ....                                                          151
767574548   149  ...                                                           151
552916789   80   ........T-.G...........C...........A...........A...C........  22
1182722429  113             ..T......G..C..........T................C........  64
                                   \                                         
                                   |                                         
                                   A
1137913859  124  ......--C.......                                              137

Query_22    471  TTCACTCAGCCTGAAAGTTACAAGGAAGGTTTCCTTGCTGAGGGGGTGGGGCCTTTTTAT  530
940065165   1                           ............CA........-..A.....C....C  36
699722878   1                           ............CA........-..A.....C....C  36
635660338   2                                              ......A.....C....C  19
940065160   6    ...............G....T..............CA........-..A.....C....C  64
853960507   2                                                           ....C  6
853960499   1                                .......CA........-..A.....C....C  31
767574560   2    ...............G....T..............CA........-..A.....C....C  60
635660346   1                                   ....CA........-..A.....C....C  28
1024052381  1                                                ....A.....C....C  16
940065157   150                                                   .....C....C  140
767574552   151                                                      ..C....C  144
14277933    149                  ....T..............CA........-..A.....C....C  107
14277932    149                  ....T..............CA........-..A.....C....C  107
635660330   140  ...............G....T..............CA........-..A.....C....C  82
1024052374  151  ...............G....T..............CA........-..A.....C....C  93
1024052373  151  ...............G....T..............CA........-..A.....C....C  93
940065158   149                                                         ....C  145
1024052376  18   ...............G....T..............CA........-..A.....C....C  76
699722888   19   ...............G....T..............CA........-..A.....C....C  77
699722876   1            .......G....T..............CA........-..A.....C....C  51
699722874   151             ....G....G.....C........CA........-..A.....C....C  104
635660334   32   ...............G....T..............CA........-..A.....C....C  90
14277936    54   ...............G....T..............CA....-......A.....C....C  112
187241484   45   ...............G....T..............CA....-......A.....C....C  103
187241483   45   ...............G....T..............CA....-......A.....C....C  103
14277938    39   ...............G....T..............CA....-......A.....C....C  97
14277937    39   ...............G....T..............CA....-......A.....C....C  97
1024052372  112  ...............G....T..............CA....-......A.....C....C  54
940065164   28   ...............G....T..............CA........-..A.....C....C  86
767574551   110  ...............G....T..............CA....-......A.....C....C  52
1024052379  60   ...............G....T..............CA....-......A.....C....C  118
699722873   58   ...............G....T..............CA....-......A.....C....C  116
699722887   19   ...............G....T..............CA........-..A.....C....C  77
187241474   119  ...............G....T..............CA........-..A.....C....C  61
853960497   74   ...............G....T..............CA....-......A.....C....C  132
853960496   78   ...............G....T..............CA....-......A.....C....C  136
767574550   83   ...............G....T..............CA....-......A.....C....C  25
1024052369  34   ...............G....T.............                            1
940065156   107  ...............G....T..............CA........                 151
699722872   16   ...............                                               2
853960494   24   ...............G....T...                                      1
14277939    126  ...............G....T.....                                    151
1024052380  144  ........                                                      151
940065155   107  ...............G..C.T..............CA........                 151
940065152   49   ...............G....T..............CA........                 5
853960501   86   ...............G....T..............CA....-......A.....C....C  144
14277930    64   ...............G....T..............CA....-......A.....C....C  6
14277929    64   ...............G....T..............CA....-......A.....C....C  6
1024052377  94   ...............G....T..............CA....-......A.....C....   151
1024052375  124  ...............G....T.......                                  151
1024052371  59   ...............G....T..............CA....-......A.....C....   2
767574549   54   ...............G....T..............CA....-......A.....        2
1173650336  13   .............                                                 1
1169303265  18   ...............G....T..............CA........-..A.....C....C  76
99408370    139                                              .....T...G.....-  125
187241478   29   .......C...A...G.G..TC.............CA...-.....C.A.....C....C  87
635660328   144  .G......                                                      151
115992086   134                                                           ...  132
187241471   58   ...............G....T..............CA....-...T..A.....C....   1
115992083   135                                                        .....C  130
699722870   1    .                                                             1
1152416310  7    ...............G....T..............CA...C....-..A.....C....C  65
1256007197  76   ...............G....T..............CA....-......A.....C....C  18
1155290043  125  .C.C.CA...T....G..A.T.G............CA...-.............C....C  67
187241470   28   ...............G....T.......                                  1
1185430235  54   ...............G....T..............CA....-......A.....        2
1104398473  62   ...............G....T..............CA....-......A.....C....C  4
699722883   41   ...............G..G.T....TT........CA....-..T...A....GC....C  99
167162072   6    ...............G....T...........A..CA........-..A.....C....C  64
1302531453  8    ........                                                      1
1232598472  77   ...............G....T..............CA....-......A.....C....C  19
272357962   2                         ..............CA........-..A.....C....C  39
1229121887  2                         ..............CA........-..A.....C....C  39
552916789   21   ...............G....                                          2
272358147   2                         ..............CA........-..A.....C....C  39
1182722429  63   ...............G....T..............CA....-......A....GC....C  5
516908613   1                            ...........CA........-..A.....C....C  35
558662850   1                 ..G....T..............CA........-..A.....C....C  46
375279152   100     .......A....G....T...A..........CA........-..A.....C....C  45
268488932   100                                             ...G.A.C...C.G..C  84
1108490171  1                            ...........CA........-..A.....C....C  35
551382656   1                             ..........CA........-..A.....C....C  34
426529999   1                ...G....T..............CA........-..A.....C....C  47
253528393   1                               ........CA........-..A.....C....C  32

Query_22    531  AAAATATGAAAGAAAGAAGCCAGTGACAGCCCCAGCCCATTGCTAGCTTCCAAGACCGGC  590
1024052378  151                                                 .............  139
940065169   1                                                   .............  13
853960503   1                                                              ..  2
14277935    151                                                        ......  146
14277934    151                                                ..............  138
1024052385  1              ...............................T.GG...............  50
940065165   37   .........................................T.GG...............  96
940065159   151                   ........................T.GG...............  109
767574553   150                                               ...............  136
699722878   37   .........................................T.GG...............  96
14277942    2    .........................................T.GG...............  61
853960511   1                                 ............T.GG...............  31
767574558   3                                                 ...............  17
635660338   20   .........................................T.GG...............  79
187241477   1           ..................................T.GG...............  53
940065160   65   .........................................T.GG...............  124
853960507   7    .........................................T.GG...............  66
853960499   32   .........................................T.GG...............  91
767574560   61   .........................................T.GG...............  120
699722885   4                                                 ...............  18
635660346   29   .........................................T.GG...............  88
1024052381  17   .........................................T.GG...............  76
940065157   139  .........................................T.GG...............  80
853960500   151                                                       .......  145
767574552   143  .........................................T.GG...............  84
699722886   4                                                 ...............  18
635660332   151                                      .....T.GG...............  128
14277933    106  .........................................T.GG...............  47
14277932    106  .........................................T.GG...............  47
635660330   81   .........................................T.GG...............  22
1024052374  92   ....................-....................T.GG...............  34
1024052373  92   ....................-....................T.GG...............  34
940065158   144  ..............C..........................T.GG...............  85
1024052376  77   .........................................T.GG...............  136
699722888   78   .........................................T.GG...............  137
699722876   52   .........................................T.GG...............  111
699722874   103  .........................................T.GG...............  44
635660334   91   .........................................T.GG...............  150
14277936    113  .......................................                       151
187241484   104  .........................................                     144
187241483   104  .........................................                     144
14277938    98   .........................................T.GG.........        151
14277937    98   .........................................T.GG.........        151
1024052372  53   .........................................T.GG........         1
940065164   87   .........................................T.GG...............  146
767574551   51   .........................................T.GG......           1
1024052379  119  .................................                             151
699722873   117  ...................................                           151
699722887   78   .........G.............................G.T.GG...............  137
187241474   60   ...C.....................................T.GG...............  1
635660333   147                                                         .....  143
853960497   133  ...................                                           151
853960496   137  ...............                                               151
767574550   24   ........................                                      1
1117585693  145         ....A..GA....G............G.......T.GG...............  93
853960501   145  .......                                                       151
14277930    5    .....                                                         1
14277929    5    .....                                                         1
1169303265  77   .........................................T.GG..G...........   135
99408370    124  .......A...A............T................T.GG...............  63
                                \   \                                        
                                |   |                                        
                                A   G
187241478   88   .........................................T.GG...............  147
115992086   131  ....G.........GA......T..C...............T.GG...............  70
                         \                                                   
                         |                                                   
                        GA
115992083   129  ....GTG....A..GA..C......C...............T.GG...............  70
1152416310  66   .........................................T.GG.........C.G...  125
1256007197  17   .................                                             1
1155290043  66   .........................................T.GG...............  7
1104398473  3    ...                                                           1
699722883   100  .....T..............G....T.GT............T.GG.......          151
167162072   65   .........................................T.GC........         118
                                                               \             
                                                               |             
                                                               T
699722877   146                              .....G....C..T.GG..C...C..G..C.G  115
1232598472  18   ..................                                            1
272357962   40   .........................................T.GG...............  99
1229121887  40   .........................................T.GG...........A...  99
1096434157  1                                                              ..  2
272358147   40   .........................................T.GG....A..........  99
1182722429  4    ....                                                          1
516908613   36   .........................................T.GG...............  95
558662850   47   .........................................T.GG.........        100
375279152   44   .........................................                     4
340672395   1                             ................T.GG...............  35
268488932   83   ....A.AA...................................GG...............  24
1108490171  36   ......................................C..T.GG...............  95
551382656   35   .........................................T.GG............C..  94
426529999   48   .........................................T.GG....G...         100
253528393   33   .........................................T.GG...............  92

Query_22    591  TATTGCCACAGAAGGCTAAGCTTCCTGTTTACCAGCAGGCCCGAGACAAAGTGGCTATGC  650
940065161   151        ..............................T...................G...  98
853960517   1             ...........................T...................G...  51
853960510   1        ................................T...................G...  56
853960508   1        ................................T...................G...  56
767574556   2      ..................................T...................G...  59
1024052378  138  .G..................................T...................G...  79
940065169   14   .G..................................T...................G...  73
940065162   151                   ...................T...................G...  109
853960509   1        .....G..........................T...................G...  56
853960503   3    .G..................................T...................G...  62
767574575   1                        ................T...................G...  40
635660339   1                      ..................T...................G...  42
187241479   151                     .................T...................G...  111
14277935    145  .G..................................T...................G...  86
14277934    137  .G..................................T...................G...  78
1024052385  51   .G..................................T...................G...  110
940065165   97   .G..................................T..................       151
940065159   108  .G..................................T...................G...  49
767574553   135  .G..................................T...................G...  76
699722878   97   .G..................................T..................       151
14277942    62   .G..................................T...................G...  121
940065170   1                                                  ..........G...  14
940065168   1                                                               .  1
940065166   1                                                               .  1
940065163   151                                           ....C..........G...  133
853960511   32   .G..................................T...................G...  91
767574558   18   .G..................................T...................G...  77
635660338   80   .G..................................T...................G...  139
635660335   151                                        ..................G...  130
187241477   54   .G..................................T...................G...  113
940065160   125  .G.........................                                   151
853960507   67   .G..................................T...................G...  126
853960499   92   .G..................................T...................G...  151
767574560   121  .G.............................                               151
699722885   19   .G..................................T...................G...  78
635660346   89   .G..................................T...................G...  148
1024052381  77   .G..................................T...................G...  136
1024052389  1                                                               .  1
940065157   79   .G..................................T...................G...  20
853960520   1                                                         ...G...  7
853960500   144  .G.......................G.C........T...................G...  85
767574555   150                                 .....T...................G...  122
767574552   83   .G..................................T...................G...  24
699722886   19   .G..................................T...................G...  78
699722879   151                                                    ......G...  142
635660332   127  .G..................................T...................G...  68
14277933    46   .G..................................T.........                1
14277932    46   .G..................................T.........                1
635660330   21   .G...................                                         1
1024052374  33   .G...............................                             1
1024052373  33   .G...............................                             1
940065158   84   .G..................................T...................G...  25
699722880   151                                                           ...  149
1024052376  137  .G.............                                               151
699722888   138  .G............                                                151
699722876   112  GG..................................T...                      151
699722874   43   .G..................................T......                   1
635660334   151  .                                                             151
940065164   147  .G...                                                         151
699722887   138  .G............                                                151
635660333   142  .G..................................T...A...............G...  83
1117585693  92   .G..................................T...................G...  33
1110677320  1                                                         ...G...  7
99408370    62   .G..................................T...................G...  3
187241478   148  .G..                                                          151
115992086   69   .G..................................T...................G...  10
115992083   69   .G..................................T...................G...  10
1152416310  126  .                                                             126
1155290043  6    .G....                                                        1
187241494   3                                                             ...  5
432509072   100            ..........................T...................G...  51
699722877   114  .G...G...C.G.A..G................C..T......G...C........G...  55
272357962   100  .                                                             100
1229121887  100  .                                                             100
1225207215  136                                        ..A.....T.T....T..G...  115
1096434157  3    .G..................................T...................G...  62
272358147   100  .                                                             100
547679351   1                                               .............G...  17
516908613   96   .                                                             96
340672395   36   .G.................C................T........G...C......      91
268488932   23   .G.....................                                       1
551382656   95   .                                                             95
253528393   93   .                                                             93

Query_22    651  TTCCTAGCCATGCTGGGTCTGGCACACAGGCCAGGTTCTGTCTGTCAAGATGGTGGGCTG  710
1024052382  151                    .............................G............  110
635660341   1                          .........................G............  38
853960523   1                   ..C.............................G............  45
853960522   1                   ..C.............................G............  45
853960502   147             ......C.............................G............  99
699722881   150                    .............................G............  109
1024052383  151                             ....................G............  119
940065161   97   .....G..TGC......C.............................G............  38
853960517   52   .....G..TGC......C.............................G............  111
853960510   57   .....G..TGC......C.............................G............  116
853960508   57   .....G..TGC......C.............................G............  116
767574568   1               ......C.............................G............  49
187241482   151             ......C.............................G............  103
14277944    1                          .........................G............  38
14277943    1                          .........................G............  38
14277941    151                           ......................G............  117
14277940    151                           ......................G............  117
767574556   60   .....G..TGC......C.............................G............  119
1024052378  78   .....G..TGC......C.............................G............  19
940065169   74   .....G..TGC......C.............................G............  133
940065162   108  .....G..TGC......C.............................G............  49
853960509   57   .....G..TGC......C.............................G............  116
853960503   63   .....G..TGC......C.............................G............  122
767574575   41   .....G..TGC......C.............................G............  100
635660339   43   .....G..TGC......C.............................G............  102
187241479   110  .....G..TGC......C.............................G............  51
14277935    85   .....G..TGC......C.............................G............  26
14277934    77   .....G..TGC......C.............................G............  18
1024052385  111  .....G..TGC......C......................                      150
940065159   48   .....G..TGC......C.............................               2
767574553   75   .....G..TGC......C.............................G............  16
187241485   151                                 ................G............  123
14277942    122  .....G..TGC......C............                                151
940065170   15   .....G..TGC......C.............................G............  74
940065168   2    .....G..TGC......C.............................G............  61
940065166   2    .....G..TGC......C.............................G............  61
940065163   132  .....G..TGC......C.............................G............  73
853960511   92   .....G..TGC......C.............................G............  151
767574558   78   .....G..TGC......C.............................G............  137
635660338   140  .....G..                                                      147
635660335   129  .....G..TGC......C............................GG............  70
187241481   151  .....G..TGC......C.............................G............  92
187241480   151  .....G..TGC......C.............................G............  92
187241477   114  .....G..TGC..C...C....................                        151
853960507   127  .....G..TGC......C.......                                     151
699722885   79   .....G..TGC......C.............................G............  138
635660346   149  ...                                                           151
1024052381  137  .....G..                                                      144
1024052389  2    .....G..TGC......C.............................G............  61
940065157   19   .....G..TGC......                                             3
853960520   8    .....G..TGC......C.............................G............  67
853960500   84   .....G..TGC......C.............................G............  25
767574555   121  .....G..TGC......C.....................A.......G............  62
767574552   23   .....G..TGC......C.....                                       1
699722886   79   .....G..TGC......C......................G......G............  138
699722879   141  .....G..TGC......C.............................G............  82
635660332   67   .....G..TGC......C.............................G............  8
187241496   1                                       ............G............  25
940065174   1                                                ...G............  16
940065158   24   .....G..TGC......C......                                      1
699722880   148  .C...G..TGC....T.C.............................G............  89
699722895   1                                   ................G............  29
767574557   149                                                  ............  138
635660333   82   .....G..TGC......C....A..C...............A.....G............  23
1117585693  32   .....G..TGC......C..............                              1
1110677320  8    .....G..TGC......C.............................G......C.....  67
99408370    2    ..                                                            1
115992086   9    .....G..                                                      2
115992083   9    .....G..                                                      2
1104643311  125                     ....G.C.....G...............G..G..G......  85
187241494   6    .....G..TGC......C.....C........C...G.........CG.T..........  65
547997646   1                                        ...........G............  24
449272140   2               ......C.............................G............  50
465425848   100                          .......AG..............G............  65
432509072   50   .....G..TGC......C.............................G..            1
392739165   5               ......C.............................G............  53
699722877   54   .....G..TGC......C.............................G......        1
346340392   2               ......C.............................G............  50
1225207215  114  G...GC..TGC....T.C.....T.....AG.....GG...................G..  55
1096434157  63   .....G..TGCC.....G.C...CAC....G..C.GCA....C....G..CC......G.  122
547679351   18   .....G..TGC......C.................G...........G............  77
462661741   10              ......C.............................G............  58

Query_22    711  AATGTTCCCTCTGTGCTTGGCCAGTGGGCTGGCAGGGCCCCCATGGCCTGGGCCTGGACG  770
1024052382  109  ....C..G..................................G................T  50
635660341   39   ....C..G..................................G................T  98
853960523   46   ....C..G..................................G................T  105
853960522   46   ....C..G..................................G................T  105
853960502   98   ....C..G..................................G................T  39
699722881   108  ....C..G..................................G................T  49
1024052383  118  ....C..G..................................G................T  59
940065161   37   ....C..G.............................                         1
853960517   112  ....C..G................................                      151
853960510   117  ....C..G...........................                           151
853960508   117  ....C..G...........................                           151
767574568   50   ....C..G................G.................G................T  109
187241482   102  ....C..G..............................T...G................T  43
14277944    39   ....C..G..................................G................T  98
14277943    39   ....C..G..................................G................T  98
14277941    116  ....C..G..................................G................T  57
14277940    116  ....C..G..................................G................T  57
767574556   120  ....C..G........................                              151
1024052378  18   ....C..G..........                                            1
940065169   134  ....C..G..........                                            151
940065162   48   ....C..G..................................G.....              1
853960509   117  ....C..G...........................                           151
853960503   123  ....C..G.....................                                 151
767574575   101  ....C..G..................................G........           151
635660339   103  ....C..G..................................G......             151
187241479   50   ....C..G..................................G.......            1
14277935    25   ....C..G.................                                     1
14277934    17   ....C..G.........                                             1
767574553   15   ....C..G.......                                               1
187241485   122  ....C..G..................................G................T  63
940065170   75   ....C..G..................................G................T  134
940065168   62   ....C..G..................................G................T  121
940065166   62   ....C..G..................................G................T  121
940065163   72   ....C..G..................................G................T  13
767574558   138  ....C..G......                                                151
635660335   69   ....C..G..................................G................T  10
187241481   91   ....C..G..................................G................T  32
187241480   91   ....C..G..................................G................T  32
699722885   139  ....C..G.....                                                 151
1024052389  62   ....C..G.............................T....G................T  121
853960520   68   ....C..G..................................G................T  127
853960500   24   ....C..G................                                      1
767574555   61   ....C..G..................................G................   3
699722886   139  ....C..G.....                                                 151
699722879   81   ....C..G..................................G................T  22
635660332   7    ....A..                                                       1
187241496   26   ....C..G..................................G................T  85
940065174   17   ....C..G..................................G................T  76
699722880   88   ....C..G..................................G................T  29
1024052387  151          ..................................G................T  100
1024052386  149          ..................................G................T  98
853960504   151          ..................................G................T  100
699722895   30   ....C..G.....................G............G................T  89
1024052384  151  ....C..G..................................G................T  92
853960531   1              ................................G................T  50
940065167   149          .........C........................G................T  98
853960518   3         ..G..................................G................T  57
14277947    3         ..G..................................G................T  57
853960505   151                ............................G................T  106
853960515   1                   ...........................G................T  45
853960506   151                 ...........................G................T  107
767574557   137  ....C..G.............................G....G..........A....AT  78
635660333   22   ....C..G..............                                        1
1110677320  68   ....C..G..................................G......T..........  127
853960513   1                        ......................G................T  40
699722882   151                    ........................G..T.............T  110
853960512   1                        ......................G................T  40
767574583   1                             .................G................T  35
1024052390  1                                ..............G................T  32
767574561   151                                 ...........G................T  123
1104643311  84   ....C..G...G.....................G........G................T  25
635660340   151                       .....................G....AC..........T  113
187241494   66   ....CC.G...G....G.............C..G........GG...............T  125
1024052395  1                                           ...G................T  21
547997646   25   ....C..G..................................G................T  84
449272140   51   ....C..G..................................C...G..             99
465425848   64   ....C..G..................................G................T  5
187241487   151                                         ...G................T  131
187241486   151                                         ...G................T  131
1153310832  126             ..G........G.G....G...G.......GG..............C.T  78
1024052394  1                                                  .............T  14
767574564   151                                                    .........T  142
767574563   151                                                    .........T  142
767574562   151                                                    .........T  142
699722890   1                                                    ...........T  12
699722884   151                                                   ..........T  141
452499344   1                      ........................G................T  42
392739165   54   ....C..G.............................G....G...                99
1311394501  121                                    .......GG....G...........T  96
1143147135  3                                               ................T  19
767574570   1                                                            ...T  4
346340392   51   ....C..G........A.....................G...GG...G..            100
14277946    1                                                            ...T  4
1136890674  147                ...G....G....TG....GT.CG..G.G..C.T............  102
1225207215  54   .G..C..G......C.....A.....................G...........        1
1096434157  123  ..A.C..G.....G.G.....                                         143
14277952    1                                                             ..T  3
547679351   78   ....C..G............G..                                       100
462661741   59   ....C..G.......................C....C....                     100
                                             \                               
                                             |                               
                                             C

Query_22    771  CGAGCCACCCTCGGGAGGGCACCTGCTGGAGGGCACTGCTTTGGCGGCAGAACTGGCCAT  830
1024052382  49   ...............CA.......................C....T...             1
635660341   99   ...............CA.......................C....T.......         151
853960523   106  ...............CA.......................C....                 150
853960522   106  ...............CA.......................C....                 150
853960502   38   ...............CA.....................                        1
699722881   48   ...............CA.......................C....T..              1
1024052383  58   ...............CA.......................C....T........A...    1
767574568   110  ...............CA.......................                      149
187241482   42   ...............CA.......................                      3
14277944    99   ...............CA.......................C..A.T.......         151
14277943    99   ...............CA.......................C..A.T.......         151
14277941    56   ...............CA.......................C....T........        3
14277940    56   ...............CA.......................C....T........        3
187241485   62   ...............CA.......................C....T........A...    5
940065170   135  ...............                                               149
940065168   122  ...............CA.............                                151
940065166   122  ...............CA.............                                151
940065163   12   ............                                                  1
635660335   9    .........                                                     1
187241481   31   ...............CA..............                               1
187241480   31   ...............CA..............                               1
1024052389  122  ...............CA.............                                151
853960520   128  ...............CA.......                                      151
699722879   21   ...............CA....                                         1
187241496   86   ...............CC.......................C....T........A...    143
940065174   77   ...............CA.......................C....T........A...TC  136
699722880   28   ...............CA...........                                  1
1024052387  99   ...............CA.......................C....T........A...TC  40
1024052386  97   ...............CA.......................C....T........A...TC  38
853960504   99   ...............CA.......................C....T........A...TC  40
699722895   90   ...............CA.............C.........C....T.G......A...    147
1024052384  91   ...............CA.......................C....T........A...TC  32
853960531   51   ...............CA.......................C....T........A...TC  110
940065167   97   ...............CA.......................C....T........A...TC  38
853960518   58   ...............CA.......................C....T........A...TC  117
14277947    58   ...............CA.......................C....T........A...TC  117
853960505   105  ...............CA.......................C....T........A...TC  46
853960515   46   ...............CA.......................C....T........A...TC  105
853960506   106  ...............CA.......................C....T........A...TC  47
767574557   77   ...............CA.......................C....T........A...TC  18
1110677320  128  ...T..C...A....                                               142
853960513   41   ...............CA.......................C....T........A...TC  100
699722882   109  ...............CA.......................C....T........A...TC  50
853960512   41   ...............CA.......................C....T........A...TC  100
767574583   36   ...............CA.......................C....T........A...TC  95
1024052390  33   ...............CA.......................C....T........A...TC  92
767574561   122  ...............CA.......................C....T........A...TC  63
1104643311  24   ...............CA.......                                      1
635660340   112  .......A...A.C.CA.......................C....T........A...TC  53
187241494   126  ...............CA...C.....                                    151
1024052395  22   ...............CA.......................C....T........A...TC  81
547997646   85   ..........C....                                               99
465425848   4    ....                                                          1
187241487   130  ...............CA.......................C..A.T........A...TC  71
187241486   130  ...............CA.......................C..A.T........A...TC  71
1153310832  77   ...............CA.......................C....T........A...TC  18
1024052394  15   ...............CA.......................C....T........A...TC  74
767574564   141  ...............CA.......................C....T........A...TC  82
767574563   141  ...............CA.......................C....T........A...TC  82
767574562   141  ...............CA.......................C....T........A...TC  82
699722890   13   ...............CA.......................C....T........A...TC  72
699722884   140  ...............CA.......................C....T........A...TC  81
452499344   43   ...............CA....................T..C....T........A...    100
1311394501  95   ......C........CA...C...................C....T........A...TC  36
1143147135  20   ...............CA.......................C....T........A...TC  79
767574570   5    ...............CA.......................C....T........A...TC  64
14277946    5    ...............CA.......................C....T........A...TC  64
1136890674  101  ...C...........CA...C.....G.............C....T........A...TC  42
767574573   1     ..............CA.......................C....T........A...TC  59
14277955    1    ...............CA.......................C....T........A...TC  60
767574579   1                     .......................C....T........A...TC  43
635660343   151    .............CA.......................C....T........A...TC  94
635660342   151    .............CA.......................C....T........A...TC  94
767574580   1        ...........CA.......................C....T........A...TC  56
635660345   146                   .......................C....T........A...TC  104
635660344   146                   .......................C....T........A...TC  104
14277954    1    ...............CA.......................C....T........A...TC  60
14277952    4    ...............CA.......................C....T........A...TC  63
14277950    1                         ...................C....T........A...TC  39
767574565   151                             .............C....T........A...TC  119

Query_22    831  GGCACTGGGGAAGGAAGCAGGAGAAGGAGGGTGGCCTTCGCCTCCTTGCTGCCTTCCGCC  890
940065174   137  A...T..........                                               151
1024052387  39   A...T.............C.....G......C.....                         3
1024052386  37   A...T.............C.....G......C.....                         1
853960504   39   A...T.............C.....G......C.....                         3
1024052384  31   A...T.............C.....G......                               1
853960531   111  A...T.............C.....G......C.....                         147
940065167   37   A...T.............C.....G......C.....                         1
853960518   118  A...T.............C.....G......C..                            151
14277947    118  A...T.............C.....G......C..                            151
853960505   45   A...T.............C.....G......C.....C.T....                  2
853960515   106  A...T.............C.....G......C.....C.T....                  149
853960506   46   A...T.............C.....G......C.....C.T....                  3
767574557   17   A...T............                                             1
853960513   101  A...T.............C.....G......C.....C.T....                  144
699722882   49   A...T.............C.....G......C.....C.T....                  6
853960512   101  A...T.............C..G..G......C.....C.T....                  144
767574583   96   A...T.............C.....G......C.....C.T....                  139
1024052390  93   A...T.............C.....G......C.....C.T....                  136
767574561   62   A...T.............C.....G......C.....C.T....                  19
635660340   52   A...T.............C.....G......C.....C.T....                  9
1024052395  82   A...T.............C.....G......C.....C.T....                  125
187241487   70   A...T.............C.....G......C.....C.T....                  27
187241486   70   A...T.............C.....G......C.....C.T....                  27
1153310832  17   A...T............                                             1
1024052394  75   A...T.............C.....G......C.....C.T....                  118
767574564   81   A...T.............C.....G......C....------------------...T..  40
767574563   81   A...T.............C.....G......C....------------------...T..  40
767574562   81   A...T.............C.....G......C....------------------...T..  40
699722890   73   A...T.............C.....G......C....------------------...T..  114
699722884   80   A...T.............C.....G......C....------------------...T..  39
1311394501  35   A...T.............C.....G......C...                           1
1143147135  80   A...T.........G...C.....G......C..G..                         116
767574570   65   A...T.............C.....G......C.....------------------..T..  106
14277946    65   A...T.............C.....G......C.....------------------..T..  106
1136890674  41   A...T.............C.....G......C.....                         5
767574573   60   A...T.............C.....G......C.....------------------..T..  101
14277955    61   A...T.............C.....G......C.....------------------..T..  102
767574579   44   A...T.............C.....G......C.....------------------..T..  85
635660343   93   A...T.............C.....G......C.....------------------..T..  52
635660342   93   A...T.............C.....G......C.....------------------..T..  52
767574580   57   A...T.............C.....G......C.....------------------..T..  98
635660345   103  A...T.............C.....G......C.....------------------..T..  62
635660344   103  A...T.............C.....G......C.....------------------..T..  62
14277954    61   A...T.............C.....G......C....------------------..GT..  102
14277952    64   A...T.............C.....G......C....------------------...T..  105
14277950    40   A...T.............C.....G......C.....------------------..T..  81
767574565   118  A...T.............C.....G......C.....------------------..T..  77

Query_22    891  TCAGCTCTGCTTTCCCTGCACAGTGGGATCCAAGCAAAGGCCCAGGGCACAAAACTGAAT  950
767574564   39   ........C.............ACCCA............                       1
767574563   39   ........C.............ACCCA............                       1
767574562   39   ........C.............ACCCA............                       1
699722890   115  ........C.............ACCCA..........                         151
699722884   38   ........C.............ACCCA...........                        1
767574570   107  ........C.............ACCCA..............                     147
14277946    107  ........C.............ACCCA..............                     147
767574573   102  ........C.............ACCCA..............T.TT.....            151
14277955    103  ........C.............ACCCA..............T.TT....             151
767574579   86   ........C.............ACCCA..............T.TT.....C.........  145
635660343   51   ........C.............ACCCA..............T.TT.....            2
635660342   51   ........C.............ACCCA..............T.TT.....            2
767574580   99   ........C.............ACCCA..............T.TT.....C..         151
635660345   61   ........C.............ACCCA..............T.TT.....C.........  2
635660344   61   ........C.............ACCCA..............T.TT.....C.........  2
14277954    103  ........C.............CCCCA..............T.TT....             151
14277952    106  ........C............CACCCA..............                     146
14277950    82   ........C.............ACCCA..............T.TT.....C.........  141
767574565   76   ........C.............ACCCA..............T.TT.....C.........  17

Query_22    951  CTTTCAATAATAAAT  965
767574579   146  ..C..            150
635660345   1    .                1
635660344   1    .                1
14277950    142  ..C..C...        150
767574565   16   ..C..C...G.....  2


Lambda      K        H
   0.634    0.408    0.912 

Gapped
Lambda      K        H
   0.625    0.410    0.780 

Effective search space used: 125717650898598


Query= Chinchila_intron2

Length=3295
                                                                      Score     E
Sequences producing significant alignments:                          (Bits)  Value

  ERR2977731.14264822 HX8_24460:8:2102:23510:62083/1                  201     1e-46
  ERR2977729.10756961 HX8_24460:8:2122:24353:17342/2                  199     3e-46
  SRR122272.19784918 A800L1ABXX:5:8:14078:55323/1                     197     1e-45
  ERR2977731.14264825 HX8_24460:8:1109:20466:35572/2                  197     1e-45
  ERR2977730.14546113 HX8_24460:8:2216:26200:69625/2                  197     1e-45
  ERR2977728.14277992 HX8_24460:8:2119:13301:40284/2                  197     1e-45
  ERR2977731.14264855 HX8_24460:8:2108:19837:31705/2                  196     4e-45
  ERR2977731.14264854 HX8_24460:8:2108:19898:31494/2                  196     4e-45
  ERR2977730.14546154 HX8_24460:8:2211:2493:15760/1                   196     4e-45
  ERR2977729.10757000 HX8_24460:8:1211:21816:24198/1                  196     4e-45
  SRR122273.66997988 A800L1ABXX:6:48:7526:150744/1                    196     4e-45
  ERR2977730.14546155 HX8_24460:8:1112:24008:41321/1                  194     1e-44
  ERR2977731.14264826 HX8_24460:8:2104:29082:39247/1                  190     2e-43
  ERR2977730.14546115 HX8_24460:8:2223:13575:72649/2                  190     2e-43
  ERR2977730.14546114 HX8_24460:8:2223:13839:72508/2                  190     2e-43
  SRR122273.85748415 A800L1ABXX:6:68:7732:4585/1                      190     2e-43
  ERR2977731.14264863 HX8_24460:8:1212:25175:60642/1                  188     6e-43
  ERR2977731.14264821 HX8_24460:8:2110:4716:41901/1                   188     6e-43
  ERR2977728.14277988 HX8_24460:8:2118:13352:18643/2                  188     6e-43
  SRR122273.47625532 A800L1ABXX:6:41:4101:26129/1                     187     2e-42
  ERR2977728.14277986 HX8_24460:8:1105:28178:63068/2                  185     7e-42
  SRR122272.21463863 A800L1ABXX:5:8:9025:169618/1                     183     3e-41
  ERR2977731.14264800 HX8_24460:8:1216:5396:6759/1                    183     3e-41
  ERR2977730.14546116 HX8_24460:8:1124:6015:26888/2                   183     3e-41
  ERR2977730.14546097 HX8_24460:8:2110:9780:24620/2                   183     3e-41
  ERR2977728.14277979 HX8_24460:8:1124:9151:18643/2                   183     3e-41
  ERR2977731.14264823 HX8_24460:8:2224:12033:22124/1                  181     9e-41
  ERR2977731.14264820 HX8_24460:8:1114:29975:7568/1                   181     9e-41
  ERR2977729.10756945 HX8_24460:8:2213:31426:2381/1                   181     9e-41
  ERR2977728.14278040 HX8_24460:8:2210:4371:34940/2                   181     9e-41
  ERR2977728.14278026 HX8_24460:8:1222:21572:14705/1                  181     9e-41
  ERR2977728.14278025 HX8_24460:8:2220:12946:31406/1                  181     9e-41
  ERR2977728.14278024 HX8_24460:8:1206:7994:19241/1                   181     9e-41
  ERR2977731.14264859 HX8_24460:8:2218:4239:32039/1                   178     1e-39
  ERR2977730.14546160 HX8_24460:8:2223:19989:9255/2                   178     1e-39
  ERR2977729.10756962 HX8_24460:8:2124:8460:26589/1                   178     1e-39
  ERR2977728.14278027 HX8_24460:8:1223:25834:53029/2                  178     1e-39
  ERR2977728.14277998 HX8_24460:8:1223:21186:20295/1                  178     1e-39
  SRR122272.65804056 A800L1ABXX:5:61:10260:5638/2                     176     4e-39
  ERR2977729.10756977 HX8_24460:8:1202:14428:24374/2                  176     4e-39
  ERR2977728.14277971 HX8_24460:8:1117:7953:34711/1                   176     4e-39
  SRR122272.66943823 A800L1ABXX:5:61:8921:94367/1                     174     1e-38
  ERR2977731.14264856 HX8_24460:8:2106:8623:16885/2                   174     1e-38
  ERR2977731.14264855 HX8_24460:8:2108:19837:31705/1                  174     1e-38
  ERR2977731.14264854 HX8_24460:8:2108:19898:31494/1                  174     1e-38
  ERR2977730.14546175 HX8_24460:8:2120:5639:22581/1                   174     1e-38
  ERR2977731.14264871 HX8_24460:8:1116:24332:26554/2                  172     5e-38
  ERR2977731.14264833 HX8_24460:8:1208:25570:18573/2                  172     5e-38
  ERR2977731.14264827 HX8_24460:8:2205:6563:19926/2                   172     5e-38
  ERR2977730.14546096 HX8_24460:8:2115:26453:1432/2                   172     5e-38
  ERR2977729.10756985 HX8_24460:8:2213:5792:52520/2                   172     5e-38
  ERR2977729.10756942 HX8_24460:8:2115:23774:12613/2                  172     5e-38
  ERR2977728.14278041 HX8_24460:8:1204:17543:52484/2                  172     5e-38
  ERR2977728.14278029 HX8_24460:8:1120:29447:61679/2                  172     5e-38
  ERR2977728.14277985 HX8_24460:8:2116:32278:16692/1                  172     5e-38
  SRR122273.50908447 A800L1ABXX:6:42:19836:87346/1                    170     2e-37
  ERR2977731.14264853 HX8_24460:8:1204:10033:14758/2                  170     2e-37
  ERR2977731.14264865 HX8_24460:8:2106:10267:47826/1                  170     2e-37
  ERR2977730.14546094 HX8_24460:8:1217:21552:45892/2                  170     2e-37
  ERR2977729.10756943 HX8_24460:8:1210:15361:70996/1                  170     2e-37
  ERR2977729.10756940 HX8_24460:8:2121:32015:36135/1                  170     2e-37
  ERR2977728.14277974 HX8_24460:8:2224:11627:56792/2                  170     2e-37
  SRR122273.19386340 A800L1ABXX:6:7:11089:120185/2                    170     2e-37
  ERR2977728.14277973 HX8_24460:8:1209:20689:18274/1                  170     2e-37
  SRR122273.50908444 A800L1ABXX:6:42:19838:87328/1                    168     6e-37
  ERR2977731.14264859 HX8_24460:8:2218:4239:32039/2                   168     6e-37
  ERR2977731.14264804 HX8_24460:8:2220:29386:47474/2                  168     6e-37
  ERR2977731.14264866 HX8_24460:8:2102:28767:66689/1                  168     6e-37
  ERR2977731.14264861 HX8_24460:8:2201:14174:49777/1                  168     6e-37
  ERR2977731.14264858 HX8_24460:8:2213:29853:28804/1                  168     6e-37
  ERR2977731.14264852 HX8_24460:8:1214:2463:62892/1                   168     6e-37
  ERR2977730.14546093 HX8_24460:8:1114:30097:54084/2                  168     6e-37
  ERR2977730.14546157 HX8_24460:8:2205:27093:21491/1                  168     6e-37
  ERR2977730.14546115 HX8_24460:8:2223:13575:72649/1                  168     6e-37
  ERR2977730.14546114 HX8_24460:8:2223:13839:72508/1                  168     6e-37
  ERR2977729.10756950 HX8_24460:8:1213:28919:64738/2                  168     6e-37
  ERR2977729.10756948 HX8_24460:8:2103:4178:62980/2                   168     6e-37
  ERR2977728.14277987 HX8_24460:8:1122:23531:61732/1                  168     6e-37
  ERR2977728.14277978 HX8_24460:8:2117:5436:18397/1                   168     6e-37
  SRR122273.8485118 A800L1ABXX:6:3:16529:175773/1                     167     2e-36
  SRR122272.48458333 A800L1ABXX:5:42:15272:120190/2                   167     2e-36
  SRR122272.50652827 A800L1ABXX:5:43:3289:91734/1                     167     2e-36
  ERR2977730.14546222 HX8_24460:8:1120:15869:48599/1                  167     2e-36
  ERR2977730.14546121 HX8_24460:8:1221:5355:25007/1                   167     2e-36
  ERR2977728.14277983 HX8_24460:8:1202:12215:46138/1                  167     2e-36
  ERR2977731.14264819 HX8_24460:8:1204:24616:47123/2                  165     7e-36
  ERR2977731.14264935 HX8_24460:8:2122:13119:60360/1                  165     7e-36
  ERR2977729.10756949 HX8_24460:8:2203:26869:38227/1                  165     7e-36
  ERR2977728.14278039 HX8_24460:8:2102:32065:63894/1                  165     7e-36
  SRR122273.63569614 A800L1ABXX:6:47:1668:84819/1                     163     2e-35
  SRR122273.26125576 A800L1ABXX:6:21:13649:178744/1                   163     2e-35
  SRR122273.26125572 A800L1ABXX:6:21:13659:178730/1                   163     2e-35
  SRR122272.82591718 A800L1ABXX:5:67:18294:70372/2                    163     2e-35
  SRR122272.21568718 A800L1ABXX:5:8:4747:176503/1                     163     2e-35
  ERR2977731.14264936 HX8_24460:8:1114:16620:16252/2                  163     2e-35
  ERR2977731.14264829 HX8_24460:8:1222:30036:9220/2                   163     2e-35
  ERR2977731.51606750 HX8_24460:8:2204:27326:69115/1                  163     2e-35
  ERR2977731.42746000 HX8_24460:8:1221:15199:31933/1                  163     2e-35
  ERR2977731.42745999 HX8_24460:8:1117:6268:12384/1                   163     2e-35
  ERR2977730.14546214 HX8_24460:8:2104:30046:15883/1                  163     2e-35
  ERR2977729.10757037 HX8_24460:8:1112:5619:8517/2                    163     2e-35
  ERR2977729.10757036 HX8_24460:8:1102:23815:67357/2                  163     2e-35
  ERR2977728.14278097 HX8_24460:8:2212:32481:59341/2                  163     2e-35
  ERR2977728.14277981 HX8_24460:8:1117:11799:37014/1                  163     2e-35
  ERR2977731.14264943 HX8_24460:8:1103:20080:69115/2                  161     8e-35
  ERR2977731.14264942 HX8_24460:8:1103:19928:69062/2                  161     8e-35
  ERR2977731.14264790 HX8_24460:8:2218:24972:48617/2                  161     8e-35
  ERR2977731.13321496 HX8_24460:8:1210:18487:8517/1                   161     8e-35
  ERR2977730.14546156 HX8_24460:8:2218:32400:29982/1                  161     8e-35
  ERR2977729.23681724 HX8_24460:8:2116:26189:39405/2                  161     8e-35
  ERR2977728.15367642 HX8_24460:8:1111:29802:23407/1                  161     8e-35
  SRR122272.61749476 A800L1ABXX:5:47:12032:121492/1                   159     3e-34
  ERR2977731.15359124 HX8_24460:8:1110:25012:62857/2                  159     3e-34
  ERR2977731.14264937 HX8_24460:8:1119:15514:51008/2                  159     3e-34
  ERR2977731.14264864 HX8_24460:8:2123:26768:26659/2                  159     3e-34
  ERR2977731.14264801 HX8_24460:8:2115:28189:33551/2                  159     3e-34
  ERR2977731.13321495 HX8_24460:8:2121:27235:65898/2                  159     3e-34
  ERR2977731.51606733 HX8_24460:8:2112:11211:49742/1                  159     3e-34
  ERR2977731.14727967 HX8_24460:8:1204:9912:48652/1                   159     3e-34
  ERR2977730.14546122 HX8_24460:8:2106:7314:9484/2                    159     3e-34
  ERR2977730.15017993 HX8_24460:8:1221:31791:46437/1                  159     3e-34
  ERR2977730.14546174 HX8_24460:8:2212:3843:21684/1                   159     3e-34
  ERR2977729.10757034 HX8_24460:8:2202:13910:73053/2                  159     3e-34
  ERR2977729.10629409 HX8_24460:8:2124:15859:5827/1                   159     3e-34
  SRR122273.71978519 A800L1ABXX:6:62:7359:139677/1                    159     3e-34
  ERR2977728.14278095 HX8_24460:8:2218:4107:20137/1                   159     3e-34
  ERR2977731.14264823 HX8_24460:8:2224:12033:22124/2                  158     1e-33
  ERR2977731.14264806 HX8_24460:8:1206:8542:8657/2                    158     1e-33
  ERR2977731.17889371 HX8_24460:8:1209:24312:30492/1                  158     1e-33
  ERR2977731.14264947 HX8_24460:8:2203:11343:59464/1                  158     1e-33
  ERR2977731.14264946 HX8_24460:8:2203:11414:59306/1                  158     1e-33
  ERR2977731.14264791 HX8_24460:8:2111:21176:45523/1                  158     1e-33
  ERR2977731.2945944 HX8_24460:8:1110:21927:69994/1                   158     1e-33
  ERR2977730.43719909 HX8_24460:8:2221:30817:49039/2                  158     1e-33
  ERR2977730.43719908 HX8_24460:8:2221:30837:48898/2                  158     1e-33
  ERR2977730.14546084 HX8_24460:8:2109:25083:66636/2                  158     1e-33
  ERR2977730.64106919 HX8_24460:8:1207:10216:33533/1                  158     1e-33
  ERR2977730.43719920 HX8_24460:8:2112:30452:22141/1                  158     1e-33
  ERR2977730.43719913 HX8_24460:8:2203:8318:48775/1                   158     1e-33
  ERR2977730.43719912 HX8_24460:8:2203:8430:48757/1                   158     1e-33
  ERR2977730.43719911 HX8_24460:8:2203:8065:48511/1                   158     1e-33
  ERR2977730.43719910 HX8_24460:8:2203:7425:47791/1                   158     1e-33
  ERR2977730.14546117 HX8_24460:8:1113:19664:39247/1                  158     1e-33
  ERR2977729.47272318 HX8_24460:8:1105:22110:43483/2                  158     1e-33
  ERR2977729.38991648 HX8_24460:8:1103:6471:23706/2                   158     1e-33
  ERR2977729.38991642 HX8_24460:8:2222:1539:50885/1                   158     1e-33
  ERR2977729.23681723 HX8_24460:8:2119:5609:43800/1                   158     1e-33
  ERR2977728.51712192 HX8_24460:8:1122:24079:27697/2                  158     1e-33
  ERR2977728.14733158 HX8_24460:8:2122:31010:65089/2                  158     1e-33
  ERR2977728.14278023 HX8_24460:8:1109:28381:8640/2                   158     1e-33
  ERR2977728.51712195 HX8_24460:8:1115:10531:71102/1                  158     1e-33
  ERR2977728.51712193 HX8_24460:8:1120:10429:47228/1                  158     1e-33
  ERR2977728.14278102 HX8_24460:8:2222:27570:13844/1                  158     1e-33
  SRR122273.20120005 A800L1ABXX:6:7:19662:170207/1                    156     4e-33
  SRR122272.81588183 A800L1ABXX:5:66:13818:196800/1                   156     4e-33
  SRR122272.77126247 A800L1ABXX:5:65:3439:69898/1                     156     4e-33
  ERR2977731.76492830 HX8_24460:8:2120:15980:13984/2                  156     4e-33
  ERR2977731.76492817 HX8_24460:8:1212:2889:43905/2                   156     4e-33
  ERR2977731.60713731 HX8_24460:8:1115:9211:7884/2                    156     4e-33
  ERR2977731.57377670 HX8_24460:8:2114:22079:43888/2                  156     4e-33
  ERR2977731.62638457 HX8_24460:8:2118:8521:6407/1                    156     4e-33
  ERR2977731.57377669 HX8_24460:8:1221:13311:47087/1                  156     4e-33
  ERR2977731.46094923 HX8_24460:8:2205:16650:53856/1                  156     4e-33
  ERR2977731.18723937 HX8_24460:8:2103:6614:63296/1                   156     4e-33
  ERR2977731.15359119 HX8_24460:8:2208:26362:49056/1                  156     4e-33
  ERR2977731.14264937 HX8_24460:8:1119:15514:51008/1                  156     4e-33
  ERR2977731.14264934 HX8_24460:8:2203:3833:15936/1                   156     4e-33
  ERR2977731.2945943 HX8_24460:8:2110:5934:38034/1                    156     4e-33
  ERR2977730.64106912 HX8_24460:8:1221:31243:64263/2                  156     4e-33
  ERR2977730.31965295 HX8_24460:8:1213:8014:51623/2                   156     4e-33
  ERR2977730.28968476 HX8_24460:8:1202:24992:26361/2                  156     4e-33
  ERR2977730.14546219 HX8_24460:8:2208:13930:53293/2                  156     4e-33
  ERR2977730.14546215 HX8_24460:8:2104:5446:57266/2                   156     4e-33
  ERR2977730.14546089 HX8_24460:8:2203:3975:66742/2                   156     4e-33
  ERR2977730.64106922 HX8_24460:8:2221:7953:69555/1                   156     4e-33
  ERR2977730.58732523 HX8_24460:8:1120:18294:52625/1                  156     4e-33
  ERR2977730.18294777 HX8_24460:8:2108:8410:51605/1                   156     4e-33
  ERR2977729.10756944 HX8_24460:8:1109:22090:46367/2                  156     4e-33
  ERR2977729.45837228 HX8_24460:8:1117:24688:70979/1                  156     4e-33
  ERR2977729.43350880 HX8_24460:8:2211:20090:25710/1                  156     4e-33
  ERR2977729.10756954 HX8_24460:8:1205:11738:64509/1                  156     4e-33
  ERR2977729.10756942 HX8_24460:8:2115:23774:12613/1                  156     4e-33
  ERR2977728.57471625 HX8_24460:8:2122:5172:20788/2                   156     4e-33
  ERR2977728.57471620 HX8_24460:8:2220:3315:15320/2                   156     4e-33
  ERR2977728.57471619 HX8_24460:8:1223:25733:15232/2                  156     4e-33
  ERR2977728.18760676 HX8_24460:8:2114:12733:41163/2                  156     4e-33
  ERR2977728.14278105 HX8_24460:8:2110:19847:7708/2                   156     4e-33
  SRR122273.67241002 A800L1ABXX:6:48:14891:169054/1                   156     4e-33
  ERR2977728.53565376 HX8_24460:8:2103:27762:63191/1                  156     4e-33
  ERR2977728.39902221 HX8_24460:8:1115:28940:12455/1                  156     4e-33
  ERR2977728.17919431 HX8_24460:8:1112:18923:48652/1                  156     4e-33
  ERR2977728.14278106 HX8_24460:8:2211:2909:60782/1                   156     4e-33
  ERR2977728.14277976 HX8_24460:8:2201:19857:5265/1                   156     4e-33
  ERR2977728.14277975 HX8_24460:8:2201:19755:5265/1                   156     4e-33
  SRR122273.61893492 A800L1ABXX:6:46:5012:152585/1                    154     1e-32
  SRR122273.26125571 A800L1ABXX:6:21:13635:178733/1                   154     1e-32
  SRR122272.75699503 A800L1ABXX:5:64:8989:162841/2                    154     1e-32
  SRR122272.20742103 A800L1ABXX:5:8:17930:120932/2                    154     1e-32
  SRR122272.67202734 A800L1ABXX:5:61:19587:114378/1                   154     1e-32
  ERR2977731.75287006 HX8_24460:8:1219:28777:993/2                    154     1e-32
  ERR2977731.51606736 HX8_24460:8:2217:17645:25024/2                  154     1e-32
  ERR2977731.51606735 HX8_24460:8:2217:17543:25024/2                  154     1e-32
  ERR2977731.31887965 HX8_24460:8:2120:21521:71084/2                  154     1e-32
  ERR2977731.18665533 HX8_24460:8:2224:30787:31758/2                  154     1e-32
  ERR2977731.18665532 HX8_24460:8:2224:30634:31564/2                  154     1e-32
  ERR2977731.17889377 HX8_24460:8:2118:13352:63050/2                  154     1e-32
  ERR2977731.14264879 HX8_24460:8:1209:10257:52836/2                  154     1e-32
  ERR2977731.2945947 HX8_24460:8:2109:12489:36838/2                   154     1e-32
  ERR2977731.75287007 HX8_24460:8:2107:32126:12912/1                  154     1e-32
  ERR2977731.75287002 HX8_24460:8:2213:25296:3507/1                   154     1e-32
  ERR2977731.73363244 HX8_24460:8:2211:5101:39721/1                   154     1e-32
  ERR2977731.51606734 HX8_24460:8:2203:14732:11611/1                  154     1e-32
  ERR2977731.31887984 HX8_24460:8:1209:24129:36961/1                  154     1e-32
  ERR2977731.14098339 HX8_24460:8:2116:24708:8359/1                   154     1e-32
  ERR2977730.72294448 HX8_24460:8:1224:16559:53697/2                  154     1e-32
  ERR2977730.37329211 HX8_24460:8:2109:19481:61398/2                  154     1e-32
  ERR2977730.32598545 HX8_24460:8:2213:15564:24726/2                  154     1e-32
  ERR2977730.32598544 HX8_24460:8:2213:15605:24690/2                  154     1e-32
  ERR2977730.19078553 HX8_24460:8:1216:25936:35871/2                  154     1e-32
  ERR2977730.14546169 HX8_24460:8:2214:20415:14494/2                  154     1e-32
  ERR2977730.6791124 HX8_24460:8:1216:24576:7743/2                    154     1e-32
  ERR2977730.79935535 HX8_24460:8:2217:8674:62540/1                   154     1e-32
  ERR2977730.77040029 HX8_24460:8:1201:2027:58620/1                   154     1e-32
  ERR2977730.75649942 HX8_24460:8:2223:20547:24427/1                  154     1e-32
  ERR2977730.75649937 HX8_24460:8:1203:13220:37190/1                  154     1e-32
  ERR2977730.73032437 HX8_24460:8:2223:18375:60009/1                  154     1e-32
  ERR2977730.73032432 HX8_24460:8:1115:8369:6636/1                    154     1e-32
  ERR2977730.73032431 HX8_24460:8:1115:8197:6372/1                    154     1e-32
  ERR2977730.73032429 HX8_24460:8:1115:24708:4104/1                   154     1e-32
  ERR2977730.64106911 HX8_24460:8:2202:17401:46718/1                  154     1e-32
  ERR2977730.53786408 HX8_24460:8:2106:13900:54330/1                  154     1e-32
  ERR2977730.53786403 HX8_24460:8:1112:28980:57108/1                  154     1e-32
  ERR2977730.53786402 HX8_24460:8:2114:14194:5229/1                   154     1e-32
  ERR2977730.14546223 HX8_24460:8:1104:13464:11628/1                  154     1e-32
  ERR2977730.14546218 HX8_24460:8:1117:27884:17869/1                  154     1e-32
  ERR2977730.13577646 HX8_24460:8:2105:9151:13896/1                   154     1e-32
  ERR2977730.6791120 HX8_24460:8:2112:26007:8781/1                    154     1e-32
  ERR2977729.23681730 HX8_24460:8:2105:9445:59095/2                   154     1e-32
  ERR2977729.11106596 HX8_24460:8:1220:3041:3559/2                    154     1e-32
  ERR2977729.10040301 HX8_24460:8:2203:10074:45452/2                  154     1e-32
  ERR2977729.58336115 HX8_24460:8:2116:27915:57231/1                  154     1e-32
  ERR2977729.53293919 HX8_24460:8:1218:9475:63366/1                   154     1e-32
  ERR2977729.24144961 HX8_24460:8:2118:21958:13263/1                  154     1e-32
  ERR2977729.16250746 HX8_24460:8:1222:9425:22634/1                   154     1e-32
  ERR2977729.16250745 HX8_24460:8:1210:15676:11488/1                  154     1e-32
  ERR2977729.11106608 HX8_24460:8:2121:22932:41075/1                  154     1e-32
  ERR2977729.10756947 HX8_24460:8:2209:16853:52695/1                  154     1e-32
  ERR2977729.10756941 HX8_24460:8:1114:30350:39686/1                  154     1e-32
  ERR2977729.10040314 HX8_24460:8:2205:23581:2751/1                   154     1e-32
  ERR2977728.75408691 HX8_24460:8:2110:9201:3436/2                    154     1e-32
  ERR2977728.71484705 HX8_24460:8:2203:25814:13088/2                  154     1e-32
  ERR2977728.70747431 HX8_24460:8:1211:32238:24040/2                  154     1e-32
  ERR2977728.62744388 HX8_24460:8:2114:15767:41286/2                  154     1e-32
  ERR2977728.53565377 HX8_24460:8:2216:24830:45206/2                  154     1e-32
  ERR2977728.15367644 HX8_24460:8:2222:8988:36645/2                   154     1e-32
  ERR2977728.14278098 HX8_24460:8:2208:19076:38157/2                  154     1e-32
  SRR122273.73458847 A800L1ABXX:6:63:17974:54946/1                    154     1e-32
  SRR122273.66123331 A800L1ABXX:6:48:16271:83808/1                    154     1e-32
  ERR2977728.83168584 HX8_24460:8:2202:28219:37260/1                  154     1e-32
  ERR2977728.78240991 HX8_24460:8:2124:8724:16463/1                   154     1e-32
  ERR2977728.52639803 HX8_24460:8:1207:11089:57688/1                  154     1e-32
  ERR2977728.14278099 HX8_24460:8:2111:5731:31775/1                   154     1e-32
  ERR2977728.1891186 HX8_24460:8:1119:14306:22862/1                   154     1e-32
  SRR122273.62984444 A800L1ABXX:6:47:15226:39223/1                    152     4e-32
  SRR122273.56202599 A800L1ABXX:6:44:4016:104877/1                    152     4e-32
  SRR122272.78165698 A800L1ABXX:5:65:3269:146286/2                    152     4e-32
  SRR122272.76124104 A800L1ABXX:5:64:4631:194440/2                    152     4e-32
  SRR122272.83953692 A800L1ABXX:5:67:6575:168227/1                    152     4e-32
  SRR122272.58654610 A800L1ABXX:5:46:11976:95943/1                    152     4e-32
  SRR122272.46836171 A800L1ABXX:5:41:8084:191498/1                    152     4e-32
  SRR122272.23349285 A800L1ABXX:5:21:14892:106496/1                   152     4e-32
  SRR122272.19449699 A800L1ABXX:5:8:18890:31829/1                     152     4e-32
  SRR122272.17034858 A800L1ABXX:5:7:17016:61049/1                     152     4e-32
  SRR122272.13481226 A800L1ABXX:5:6:20954:7130/1                      152     4e-32
  ERR2977731.78107198 HX8_24460:8:2114:16640:25007/2                  152     4e-32
  ERR2977731.78107194 HX8_24460:8:2213:9536:49760/2                   152     4e-32
  ERR2977731.64628442 HX8_24460:8:2211:26991:25851/2                  152     4e-32
  ERR2977731.64628441 HX8_24460:8:1217:8978:64720/2                   152     4e-32
  ERR2977731.60713743 HX8_24460:8:2115:31111:21315/2                  152     4e-32
  ERR2977731.51595905 HX8_24460:8:1124:12845:52432/2                  152     4e-32
  ERR2977731.40712281 HX8_24460:8:1108:22262:36153/2                  152     4e-32
  ERR2977731.31887964 HX8_24460:8:2208:11596:40319/2                  152     4e-32
  ERR2977731.28328582 HX8_24460:8:2119:10226:26589/2                  152     4e-32
  ERR2977731.27480879 HX8_24460:8:1120:6979:46876/2                   152     4e-32
  ERR2977731.19858367 HX8_24460:8:2220:17990:7198/2                   152     4e-32
  ERR2977731.14264857 HX8_24460:8:1206:2301:43554/2                   152     4e-32
  ERR2977731.14264802 HX8_24460:8:1209:8653:43167/2                   152     4e-32
  ERR2977731.2945946 HX8_24460:8:2222:23490:61802/2                   152     4e-32
  ERR2977731.2945945 HX8_24460:8:2222:23500:60976/2                   152     4e-32
  ERR2977731.77972491 HX8_24460:8:2223:2138:56387/1                   152     4e-32
  ERR2977731.73363251 HX8_24460:8:1211:2138:54664/1                   152     4e-32
  ERR2977731.70644075 HX8_24460:8:2204:30097:48986/1                  152     4e-32
  ERR2977731.66113080 HX8_24460:8:2109:7567:27960/1                   152     4e-32
  ERR2977731.64628445 HX8_24460:8:1208:25570:55842/1                  152     4e-32
  ERR2977731.63900807 HX8_24460:8:1206:8166:41022/1                   152     4e-32
  ERR2977731.53451914 HX8_24460:8:1120:15503:16428/1                  152     4e-32
  ERR2977731.51606742 HX8_24460:8:2120:8065:17817/1                   152     4e-32
  ERR2977731.21483134 HX8_24460:8:2218:12550:6987/1                   152     4e-32
  ERR2977731.19858366 HX8_24460:8:2205:8166:39440/1                   152     4e-32
  ERR2977731.18723935 HX8_24460:8:2220:20659:62698/1                  152     4e-32
  ERR2977731.14727965 HX8_24460:8:2202:31324:42991/1                  152     4e-32
  ERR2977731.14264857 HX8_24460:8:1206:2301:43554/1                   152     4e-32
  ERR2977731.14264786 HX8_24460:8:1208:25195:36662/1                  152     4e-32
  ERR2977731.13257252 HX8_24460:8:2121:8663:52010/1                   152     4e-32
  ERR2977731.2144143 HX8_24460:8:1117:15300:60554/1                   152     4e-32
  ERR2977730.79935536 HX8_24460:8:1104:4482:21948/2                   152     4e-32
  ERR2977730.79788085 HX8_24460:8:1204:11089:18836/2                  152     4e-32
  ERR2977730.79788084 HX8_24460:8:1204:11211:18731/2                  152     4e-32
  ERR2977730.72216057 HX8_24460:8:1213:10490:6899/2                   152     4e-32
  ERR2977730.67648269 HX8_24460:8:1110:8278:47615/2                   152     4e-32
  ERR2977730.66131845 HX8_24460:8:1215:6847:33779/2                   152     4e-32
  ERR2977730.55853772 HX8_24460:8:2115:3468:6478/2                    152     4e-32
  ERR2977730.52840944 HX8_24460:8:1102:4158:53416/2                   152     4e-32
  ERR2977730.46266234 HX8_24460:8:2103:8948:50322/2                   152     4e-32
  ERR2977730.35007704 HX8_24460:8:2120:10074:35221/2                  152     4e-32
  ERR2977730.28111952 HX8_24460:8:1219:19350:38034/2                  152     4e-32
  ERR2977730.20354201 HX8_24460:8:2120:19147:53610/2                  152     4e-32
  ERR2977730.13577638 HX8_24460:8:2218:14296:22071/2                  152     4e-32
  ERR2977730.13510467 HX8_24460:8:1107:30655:51430/2                  152     4e-32
  ERR2977730.2771602 HX8_24460:8:2106:13230:71207/2                   152     4e-32
  ERR2977730.78078246 HX8_24460:8:1116:24302:50902/1                  152     4e-32
  ERR2977730.58732520 HX8_24460:8:1104:27915:52801/1                  152     4e-32
  ERR2977730.53612402 HX8_24460:8:2207:31507:7339/1                   152     4e-32
  ERR2977730.52452926 HX8_24460:8:2111:12368:69607/1                  152     4e-32
  ERR2977730.38764985 HX8_24460:8:1112:25510:32883/1                  152     4e-32
  ERR2977730.21874295 HX8_24460:8:2102:26210:19153/1                  152     4e-32
  ERR2977730.18294768 HX8_24460:8:1118:15108:46999/1                  152     4e-32
  ERR2977730.14546224 HX8_24460:8:1212:6096:66302/1                   152     4e-32
  ERR2977730.13510478 HX8_24460:8:2220:17432:68430/1                  152     4e-32
  ERR2977730.13510477 HX8_24460:8:2220:17411:68430/1                  152     4e-32
  ERR2977730.13510469 HX8_24460:8:1217:22861:30263/1                  152     4e-32
  ERR2977730.13510468 HX8_24460:8:1117:10927:54418/1                  152     4e-32
  ERR2977730.1923100 HX8_24460:8:2215:4543:33023/1                    152     4e-32
  ERR2977730.1923095 HX8_24460:8:1214:17086:60308/1                   152     4e-32
  ERR2977729.53293922 HX8_24460:8:1224:28716:59991/2                  152     4e-32
  ERR2977729.53293921 HX8_24460:8:1224:28716:59780/2                  152     4e-32
  ERR2977729.49876202 HX8_24460:8:1110:29670:30808/2                  152     4e-32
  ERR2977729.48771318 HX8_24460:8:2123:21521:53610/2                  152     4e-32
  ERR2977729.39566528 HX8_24460:8:2117:24759:41040/2                  152     4e-32
  ERR2977729.20813650 HX8_24460:8:1120:28676:33340/2                  152     4e-32
  ERR2977729.20813647 HX8_24460:8:1219:6674:68465/2                   152     4e-32
  ERR2977729.10756984 HX8_24460:8:2221:11921:36768/2                  152     4e-32
  ERR2977729.10756956 HX8_24460:8:1106:29721:22141/2                  152     4e-32
  ERR2977729.63183102 HX8_24460:8:2201:5213:1977/1                    152     4e-32
  ERR2977729.53293918 HX8_24460:8:1222:26839:37999/1                  152     4e-32
  ERR2977729.53293917 HX8_24460:8:1112:31964:60343/1                  152     4e-32
  ERR2977729.50484422 HX8_24460:8:2111:24028:38508/1                  152     4e-32
  ERR2977729.48771326 HX8_24460:8:2202:25784:66830/1                  152     4e-32
  ERR2977729.48771324 HX8_24460:8:1117:25408:31054/1                  152     4e-32
  ERR2977729.47997338 HX8_24460:8:2216:7162:63648/1                   152     4e-32
  ERR2977729.39566524 HX8_24460:8:1118:14174:37682/1                  152     4e-32
  ERR2977729.35817757 HX8_24460:8:1118:12926:31336/1                  152     4e-32
  ERR2977729.34862218 HX8_24460:8:2104:8745:49971/1                   152     4e-32
  ERR2977729.15105760 HX8_24460:8:2213:4858:13246/1                   152     4e-32
  ERR2977729.10040300 HX8_24460:8:1121:15250:48793/1                  152     4e-32
  ERR2977729.2060571 HX8_24460:8:2220:1225:18379/1                    152     4e-32
  ERR2977728.74511143 HX8_24460:8:1102:32065:23495/2                  152     4e-32
  ERR2977728.74046834 HX8_24460:8:2205:2260:53258/2                   152     4e-32
  ERR2977728.51712194 HX8_24460:8:1206:28229:45505/2                  152     4e-32
  ERR2977728.51712191 HX8_24460:8:2123:15544:13299/2                  152     4e-32
  ERR2977728.51712190 HX8_24460:8:2103:30878:17008/2                  152     4e-32
  ERR2977728.51712189 HX8_24460:8:2103:30279:16990/2                  152     4e-32
  ERR2977728.43055049 HX8_24460:8:1116:9232:62804/2                   152     4e-32
  ERR2977728.14278022 HX8_24460:8:1109:27580:9536/2                   152     4e-32
  SRR122273.82235811 A800L1ABXX:6:66:18233:133618/1                   152     4e-32
  ERR2977728.66211078 HX8_24460:8:2104:19644:65335/1                  152     4e-32
  ERR2977728.66211074 HX8_24460:8:2215:11677:61485/1                  152     4e-32
  ERR2977728.51335479 HX8_24460:8:2121:22455:67427/1                  152     4e-32
  ERR2977728.47465538 HX8_24460:8:2204:24911:17149/1                  152     4e-32
  ERR2977728.43055050 HX8_24460:8:1210:5051:23390/1                   152     4e-32
  ERR2977728.37974597 HX8_24460:8:2124:18751:27609/1                  152     4e-32
  ERR2977728.37974596 HX8_24460:8:2124:18812:24831/1                  152     4e-32
  ERR2977728.36576511 HX8_24460:8:2121:13920:5563/1                   152     4e-32
  ERR2977728.31897793 HX8_24460:8:1203:5741:54963/1                   152     4e-32
  ERR2977728.21527064 HX8_24460:8:2103:2737:45611/1                   152     4e-32
  ERR2977728.19916620 HX8_24460:8:1202:12144:72737/1                  152     4e-32
  ERR2977728.18760670 HX8_24460:8:2110:8460:63929/1                   152     4e-32
  ERR2977728.14278096 HX8_24460:8:2123:4046:40882/1                   152     4e-32
  ERR2977728.14278029 HX8_24460:8:1120:29447:61679/1                  152     4e-32
  ERR2977728.14278028 HX8_24460:8:2207:6989:35608/1                   152     4e-32
  ERR2977728.14114835 HX8_24460:8:1203:31893:36416/1                  152     4e-32
  ERR2977728.6705394 HX8_24460:8:2105:2290:5739/1                     152     4e-32
  ERR2977728.1891185 HX8_24460:8:2205:5193:8622/1                     152     4e-32
  SRR122272.81075374 A800L1ABXX:5:66:6432:159871/2                    150     2e-31
  SRR122272.58531117 A800L1ABXX:5:46:11874:86811/2                    150     2e-31
  SRR122272.86089338 A800L1ABXX:5:68:13146:118108/1                   150     2e-31
  SRR122272.77380497 A800L1ABXX:5:65:3642:88619/1                     150     2e-31
  SRR122272.66342311 A800L1ABXX:5:61:12960:47276/1                    150     2e-31
  SRR122272.38705763 A800L1ABXX:5:27:13550:11397/1                    150     2e-31
  SRR122272.31803400 A800L1ABXX:5:24:4576:123651/1                    150     2e-31
  SRR122272.24431999 A800L1ABXX:5:21:17120:186610/1                   150     2e-31
  SRR122272.18450072 A800L1ABXX:5:7:19169:160696/1                    150     2e-31
  SRR122272.6806210 A800L1ABXX:5:3:16727:119661/1                     150     2e-31
  ERR2977731.79971957 HX8_24460:8:1105:20547:18274/2                  150     2e-31
  ERR2977731.76492818 HX8_24460:8:1212:2859:44099/2                   150     2e-31
  ERR2977731.62666803 HX8_24460:8:1220:19928:38825/2                  150     2e-31
  ERR2977731.48523154 HX8_24460:8:2102:16376:59710/2                  150     2e-31
  ERR2977731.43110817 HX8_24460:8:1207:23947:33551/2                  150     2e-31
  ERR2977731.42746004 HX8_24460:8:2201:7669:32074/2                   150     2e-31
  ERR2977731.35571469 HX8_24460:8:1114:22211:15602/2                  150     2e-31
  ERR2977731.35407318 HX8_24460:8:1224:21623:19715/2                  150     2e-31
  ERR2977731.27480878 HX8_24460:8:2109:17269:33480/2                  150     2e-31
  ERR2977731.19858369 HX8_24460:8:2123:11241:41532/2                  150     2e-31
  ERR2977731.14727983 HX8_24460:8:2215:20090:45786/2                  150     2e-31
  ERR2977731.14727962 HX8_24460:8:2104:31558:2294/2                   150     2e-31
  ERR2977731.14264877 HX8_24460:8:1114:26210:26044/2                  150     2e-31
  ERR2977731.14264863 HX8_24460:8:1212:25175:60642/2                  150     2e-31
  ERR2977731.14264805 HX8_24460:8:1205:29285:27925/2                  150     2e-31
  ERR2977731.2701307 HX8_24460:8:2117:8562:70961/2                    150     2e-31
  ERR2977731.77337679 HX8_24460:8:2208:16407:43519/1                  150     2e-31
  ERR2977731.71370411 HX8_24460:8:2120:16660:51623/1                  150     2e-31
  ERR2977731.63604057 HX8_24460:8:2220:4269:44784/1                   150     2e-31
  ERR2977731.60713735 HX8_24460:8:2124:11322:42024/1                  150     2e-31
  ERR2977731.60713734 HX8_24460:8:2124:11992:41462/1                  150     2e-31
  ERR2977731.60713733 HX8_24460:8:2124:11982:41444/1                  150     2e-31
  ERR2977731.56003059 HX8_24460:8:1219:9881:48775/1                   150     2e-31
  ERR2977731.51606737 HX8_24460:8:2124:11566:1204/1                   150     2e-31
  ERR2977731.48523153 HX8_24460:8:2217:16193:44380/1                  150     2e-31
  ERR2977731.47373479 HX8_24460:8:1224:10348:16955/1                  150     2e-31
  ERR2977731.31887966 HX8_24460:8:2109:18771:36539/1                  150     2e-31
  ERR2977731.27480877 HX8_24460:8:1209:9983:16779/1                   150     2e-31
  ERR2977731.25881416 HX8_24460:8:2217:29295:33709/1                  150     2e-31
  ERR2977731.21313499 HX8_24460:8:2224:21268:64914/1                  150     2e-31
  ERR2977731.19905444 HX8_24460:8:2206:8014:17061/1                   150     2e-31
  ERR2977731.19858368 HX8_24460:8:1213:10835:3067/1                   150     2e-31
  ERR2977731.14264799 HX8_24460:8:1120:6461:48547/1                   150     2e-31
  ERR2977731.13321494 HX8_24460:8:2222:31010:27116/1                  150     2e-31
  ERR2977730.67648264 HX8_24460:8:2118:13829:57442/2                  150     2e-31
  ERR2977730.58732519 HX8_24460:8:2105:2889:71154/2                   150     2e-31
  ERR2977730.57344170 HX8_24460:8:2115:29954:6970/2                   150     2e-31
  ERR2977730.36702555 HX8_24460:8:1103:12154:54471/2                  150     2e-31
  ERR2977730.21777312 HX8_24460:8:1102:5325:47210/2                   150     2e-31
  ERR2977730.20354206 HX8_24460:8:1114:13900:41532/2                  150     2e-31
  ERR2977730.18294774 HX8_24460:8:2122:11809:57389/2                  150     2e-31
  ERR2977730.18294770 HX8_24460:8:2222:13626:26958/2                  150     2e-31
  ERR2977730.18294769 HX8_24460:8:2222:13423:26712/2                  150     2e-31
  ERR2977730.14375386 HX8_24460:8:1101:17503:38139/2                  150     2e-31
  ERR2977730.79138696 HX8_24460:8:1114:13342:61732/1                  150     2e-31
  ERR2977730.78078247 HX8_24460:8:2104:12976:46472/1                  150     2e-31
  ERR2977730.73148065 HX8_24460:8:2121:17553:25499/1                  150     2e-31
  ERR2977730.73032427 HX8_24460:8:2212:4178:59429/1                   150     2e-31
  ERR2977730.65092606 HX8_24460:8:1116:3995:67621/1                   150     2e-31
  ERR2977730.64106921 HX8_24460:8:2213:31264:50129/1                  150     2e-31
  ERR2977730.62149472 HX8_24460:8:2117:5670:26396/1                   150     2e-31
  ERR2977730.54727509 HX8_24460:8:2113:14945:35221/1                  150     2e-31
  ERR2977730.47191738 HX8_24460:8:2107:7456:12226/1                   150     2e-31
  ERR2977730.36186520 HX8_24460:8:1118:21065:69027/1                  150     2e-31
  ERR2977730.31965296 HX8_24460:8:1204:4604:18151/1                   150     2e-31
  ERR2977730.28968475 HX8_24460:8:2218:10521:69185/1                  150     2e-31
  ERR2977730.21777311 HX8_24460:8:2105:14418:6249/1                   150     2e-31
  ERR2977730.20320037 HX8_24460:8:2112:7466:70820/1                   150     2e-31
  ERR2977730.20307283 HX8_24460:8:2103:31893:57723/1                  150     2e-31
  ERR2977730.14546158 HX8_24460:8:1223:15990:38719/1                  150     2e-31
  ERR2977730.2771593 HX8_24460:8:1124:3234:19645/1                    150     2e-31
  ERR2977729.61283412 HX8_24460:8:1118:31730:3612/2                   150     2e-31
  ERR2977729.48220375 HX8_24460:8:2219:22942:23442/2                  150     2e-31
  ERR2977729.34190081 HX8_24460:8:2219:10835:6196/2                   150     2e-31
  ERR2977729.26817633 HX8_24460:8:2112:10531:17518/2                  150     2e-31
  ERR2977729.16250749 HX8_24460:8:2122:18842:18450/2                  150     2e-31
  ERR2977729.57700554 HX8_24460:8:2219:11211:20524/1                  150     2e-31
  ERR2977729.57551909 HX8_24460:8:1122:12631:64826/1                  150     2e-31
  ERR2977729.56111963 HX8_24460:8:2109:20182:71682/1                  150     2e-31
  ERR2977729.53236857 HX8_24460:8:2224:6197:37084/1                   150     2e-31
  ERR2977729.51021992 HX8_24460:8:1115:15585:73246/1                  150     2e-31
  ERR2977729.47997345 HX8_24460:8:2207:8613:46999/1                   150     2e-31
  ERR2977729.38991643 HX8_24460:8:2223:14864:18098/1                  150     2e-31
  ERR2977729.34190080 HX8_24460:8:2216:4036:14142/1                   150     2e-31
  ERR2977729.30148904 HX8_24460:8:1121:19329:43237/1                  150     2e-31
  ERR2977729.26817646 HX8_24460:8:1119:14732:42798/1                  150     2e-31
  ERR2977729.16178468 HX8_24460:8:1105:14326:34852/1                  150     2e-31
  ERR2977729.15069659 HX8_24460:8:2101:27702:58831/1                  150     2e-31
  ERR2977729.13490278 HX8_24460:8:1120:11201:45716/1                  150     2e-31
  ERR2977729.10757033 HX8_24460:8:2205:20415:22159/1                  150     2e-31
  ERR2977728.77459806 HX8_24460:8:1216:32096:9413/2                   150     2e-31
  ERR2977728.70671960 HX8_24460:8:2221:27123:7866/2                   150     2e-31
  ERR2977728.62772374 HX8_24460:8:2212:24190:23003/2                  150     2e-31
  ERR2977728.56103388 HX8_24460:8:2216:18933:50111/2                  150     2e-31
  ERR2977728.56103387 HX8_24460:8:2124:16904:6020/2                   150     2e-31
  ERR2977728.41373534 HX8_24460:8:1117:17127:49478/2                  150     2e-31
  ERR2977728.27494983 HX8_24460:8:1209:15696:19610/2                  150     2e-31
  ERR2977728.25909482 HX8_24460:8:2209:17959:25429/2                  150     2e-31
  ERR2977728.21455152 HX8_24460:8:2209:25581:25728/2                  150     2e-31
  ERR2977728.17919437 HX8_24460:8:1114:30929:36012/2                  150     2e-31
  ERR2977728.17919436 HX8_24460:8:1114:30716:35854/2                  150     2e-31
  ERR2977728.14278047 HX8_24460:8:1223:5741:72614/2                   150     2e-31
  SRR122273.41715170 A800L1ABXX:6:27:3136:25269/2                     150     2e-31
  SRR122273.83112258 A800L1ABXX:6:67:5675:2377/1                      150     2e-31
  SRR122273.73458848 A800L1ABXX:6:63:17965:54961/1                    150     2e-31
  SRR122273.65867874 A800L1ABXX:6:48:14272:64368/1                    150     2e-31
  ERR2977728.82870529 HX8_24460:8:2120:18223:44239/1                  150     2e-31
  ERR2977728.74511144 HX8_24460:8:1121:11738:69291/1                  150     2e-31
  ERR2977728.67024020 HX8_24460:8:2215:32096:15144/1                  150     2e-31
  ERR2977728.60818391 HX8_24460:8:2117:20283:66302/1                  150     2e-31
  ERR2977728.51335480 HX8_24460:8:2215:4148:39721/1                   150     2e-31
  ERR2977728.40775086 HX8_24460:8:2213:17604:68131/1                  150     2e-31
  ERR2977728.40091459 HX8_24460:8:2207:6685:67498/1                   150     2e-31
  ERR2977728.15367639 HX8_24460:8:2111:6979:49724/1                   150     2e-31
  ERR2977728.7771587 HX8_24460:8:2215:22901:50832/1                   150     2e-31
  ERR2977728.7465256 HX8_24460:8:1207:30269:35748/1                   150     2e-31
  SRR122273.52528679 A800L1ABXX:6:43:17825:15879/1                    149     5e-31


Query_23    40    TCCCAGGGTCCCACTCCTCTAGCAGAGGAAATACTCGAGATGCTTTCAGCAGATTAGAGG  99
635660356   4                  ...........A....GG....A.........C.......C.....A  50
1024052402  2                                         .........C.......C.....A  25
940065185   1                                             .....C.......C.....A  20
853960532   3     .......-...TG...........A....GG....A.........C.......C.....A  61
853960537   4                  ...G.......A....GG....A.........C.......C.....A  50

Query_23    100   AAGGAGGAGAGGACTATTTTAGAAGCCAGTCTGCCATTCCATTGGCTGAAGTTTCCTCCT  159
635660356   51    ............-....C............G.A........C....C....C......T.  109
1024052402  26    ............-....C............G.A........C...GC....C......T.  84
940065185   21    ............-....C............G.A........C....C....C......T.  79
853960532   62    ............-....C............G.A........C....C....C......T.  120
853960537   51    ............-....C............G.A........C....C....C......TA  109

Query_23    160   CACTGTATAATCTGTGTTTCTCCAGGAGCCACAAGTACAATAAGGGGACCAGGACTCATT  219
635660356   110   G..CCC......--.............................                   150
1024052402  85    G..CCC.........--..........................AA........G......  142
940065185   80    G..CCC.........--..........................AA........G......  137
853960532   121   G..CCC......--...................                             151
853960537   110   G..CCC......--.........T...................                   150

Query_23    220   TGCATAAGAAGCCTTGCAAAGCAAGACAGGGTTTCAGTCCACTGCACACAGGCATCTCTC  279
1024052402  143   .                                                             143
940065185   138   .                                                             138

Query_23    280   AAGGTTTCTGAGATTCTAGCCCTCAGGCCTGTAATCCGAGCACTCTGAGGCTGAGGCAGA  339

Query_23    340   GAATTACAAGTTTAAGCCCAGCCTGCTGACACCCTATGGCAAAAAATAAGAAGGGCTGGG  399

Query_23    400   AATATAGTTCACTGTGAAGGCCCTGGGTTCAATCCCCAGTATCGGGGGAAAGAAATCCAA  459

Query_23    460   GTAGTAAAGAGAAGGAAGGGGAGAGTATCGGATGGTCGCAAATGGAGAAAACGGTGGCCC  519
14277970    150                                                 .............T  137
699722901   151                                                      ........T  143
853960542   1                                                   .....T.......T  14
699722907   1                                                          ......T  7
14277977    1                                                          ......T  7
635660365   1                                                            ....T  5
14277980    11                                                  .............T  24
635660370   3               .................C.A.......A.TC...AG.............T  52
635660358   3               .................C.A.......A.TC...AG.............T  52
14277975    3               .................C.A.......A.TC...AG.............T  52
14277974    3               .................C.A.......A.TC...AG.............T  52
635660363   1                        ........C.A.......A.TC...AG.............T  41
635660357   151                    ..........C.A.......A.TC...AG.............T  109

Query_23    520   TTTCTCAGGTATCATCAGGCTGCCTGCTGTGCCACTCTCCTCTGTGGCCTTAGTGGAGGA  579
940065194   150                                      .....G...................  126
853960545   3                                        .....G...................  27
187241521   5                                        .....G...................  29
635660361   144                                      .....G...................  120
14277970    136   .......A..G.........C..T......-----.....G...................  81
                                             \                                
                                             |                                
                                             C
853960544   13                                       .....G...................  37
699722901   142   .......A..G.........C..T......-----.....G...................  87
                                             \                                
                                             |                                
                                             C
853960542   15    .......A..G.........C..T......-----.....G...................  70
                                             \                                
                                             |                                
                                             C
635660359   138                                      .....G...................  114
187241516   138                                      .....G...................  114
14277972    138                                      .....G...................  114
1024052416  1                 ........C..T......-----.....G...................  44
                                             \                                
                                             |                                
                                             C
853960541   135                                      .....G...................  111
699722909   15                                       .....G...................  39
699722907   8     .......A..G.........C..T......-----.....G...................  63
                                             \                                
                                             |                                
                                             C
14277977    8     .......A..G.........C..T......-----.....G...................  63
                                             \                                
                                             |                                
                                             C
14277982    2                .........C..T.T....-----.....G...................  46
                                             \                                
                                             |                                
                                             C
635660365   6     .......A..G.........C..T......-----.....G...................  61
                                             \                                
                                             |                                
                                             C
14277980    25    .......A..G.........C..T......-----.....G...................  80
                                             \                                
                                             |                                
                                             C
1024052413  151                                                      .........  143
1024052418  1                                                         ........  8
699722903   142                                      .....G.........G.........  118
635660370   53    .......A..G.........C..T......-----.....G...................  108
                                            \                                 
                                            |                                 
                                            C
635660358   53    .......A..G.........C..T......-----.....G...................  108
                                            \                                 
                                            |                                 
                                            C
14277975    53    .......A..G.........C..T......-----.....G...................  108
                                            \                                 
                                            |                                 
                                            C
14277974    53    .......A..G.........C..T......-----.....G...................  108
                                            \                                 
                                            |                                 
                                            C
635660363   42    .......A..G.........C..T......-----.....G...................  97
                                            \                                 
                                            |                                 
                                            C
635660357   108   .......A..G.........C..T......-----.....G...................  53
                                            \                                 
                                            |                                 
                                            C

Query_23    580   GGGGACATCGAGCAGTGGACTCTAGCAAGAGCAGAAAATAAAAGCAGAGTCCAGGATGGC  639
940065194   125   ...C........G.AA.-.....G..........C.............A.......A...  67
853960545   28    ...C........G.AA.-.....G..........C.............A.......A...  86
187241521   30    ...C........G.AA.-.....G..........C.............A.......A...  88
635660361   119   ...C........G.AA.-.....G..........C.............A.......A...  61
14277970    80    ...C........G.AA.-.....G..........C.............A.......A...  22
853960544   38    ...C........G.AA.-.....G..........C.............A.......A...  96
699722901   86    ...C........G.AA.-.....G..........C.............A.......A...  28
853960542   71    ...C........G.AA.-.....G..........C.............A.......A...  129
635660359   113   ...C........G.AA.-.....G..........C.............A.......A...  55
187241516   113   ...C........G.AA.-.....G..........C.............A.......A...  55
14277972    113   ...C........G.AA.-.....G..........C.............A.......A...  55
1024052416  45    ...C........G.AA.-.....G..........C.............A.......A...  103
853960541   110   ...C........G.AA.-.....G..........C.............A.......A...  52
699722909   40    ...C........G.AA.-.....G..........C.............A.......A...  98
699722907   64    ...C........G.AA.-.....G..........C.............A.......A...  122
14277977    64    ...C........G.AA.-.....G..........C.............A.......A...  122
14277982    47    ...C........G.AA.-.....G..........C.............A.......A...  105
635660365   62    ...C........G.AA.-.....G..........C.............A.......A...  120
14277980    81    ...C........G.AA.-.....G..........C.............A.......A...  139
1024052413  142   ...C........G.AA.-.....G..........C.............A.......A...  84
1024052418  9     ...C........G.AA.-.....G..........C.............A.......A...  67
699722903   117   ...C........G.AA.-.....G..........C..C..........AA......A.C.  59
635660370   109   ...C........G.-AA......G..........C.........                  151
635660358   109   ...C........G.-AA......G..........C.........                  151
14277975    109   ...C........G.-AA......G..........C.........                  151
14277974    109   ...C........G.-AA......G..........C.........                  151
635660363   98    ...C........G.-AA......G..........C.............A......       151
635660357   52    ...C........G.-AA......G..........C.............A....         1

Query_23    640   AAAATCCCTGCAAGTGTGGCTGCCAGCCACACTGTTCCCAAATTTGAACCTGTAAAGACA  699
940065194   66    .............A.......T.....TG......A............TT..........  7
853960545   87    .............A.......T.....TG......A............TT..........  146
187241521   89    .............A.......T.....TG......A............TT..........  148
635660361   60    .............A.......T.....TG......A............TT..........  1
14277970    21    .............A.......                                         1
853960544   97    .............A.......T.....TG......A............TT.....       151
699722901   27    .............A.......T.....                                   1
853960542   130   .............A.......                                         150
635660359   54    .............A.......T.....TG......A............TT....        1
187241516   54    .............A.......T.....TG......A............TT....        1
14277972    54    .............A.......T.....TG......A............TT....        1
1024052416  104   .............A.......T.....TG......A.....C......              151
853960541   51    .............A.......T.....TG......A............              4
699722909   99    .............A.......T.....TG......A............              146
699722907   123   .............A.......T.....                                   149
14277977    123   .............A.......T.....                                   149
14277982    106   .............A.......T.....TG......A..........                151
635660365   121   .............A.......T.....                                   147
14277980    140   ............                                                  151
1024052413  83    .............A.......T.....TG......A............TT..........  24
1024052418  68    .............A.......T.....TG......A............TT..........  127
699722903   58    ...C.........A.......T.....TG......A............TT........    1

Query_23    700   GACAGCAGGCCCTGAAGCCAGGACACTGAAGGTCATTTCAATGCCCCTGGTGACAAAGCA  759
940065194   6     .                                                             6
853960545   147   .                                                             147
187241521   149   .                                                             149
1024052413  23    .                                                             23
1024052418  128   .                                                             128

Query_23    760   GCCTTAGCATTTTTCTAGACTTGACTTTTTGAGGCTCCTTCATTTACGCCCAGCTTGGCC  819

Query_23    820   GCTCACCCTGGCGCAGCGGCATTTAGGCTTCTCCGCGGTCACTAGACAGACAGCGCCGTG  879

Query_23    880   TCCCCTCCACTCACTCTTCACACAGAGCCGCCGCGCGCCTGAGTGTGGAAGATGAGGTGG  939

Query_23    940   CCGAGATGAGCGTGGCCAGGAAAGCTTCATGGAGGGGTCGATGGGACAGTGACCGTGTGC  999

Query_23    1000  TTTCGGGCCACGCTCAGCCTTCTGGCCTGACAGTCACTTCCCCTTTGCAAAGTGGAGGCT  1059

Query_23    1060  ACAACAGCCCAGCTGGTGGTGAGATCCGGGCCCTGCAGCTGGTTGTCCTACTTGAGCCCC  1119

Query_23    1120  AGATCTAACTCTTGCCTCAGGGTGTTGCCTCGCGGGGAACCCCATCCACTTTCTAGGCCT  1179
187241528   150                                              ....C............  134
635660378   10                                               ....C............  26
1024052445  1                                                            .....  5
14277984    139                                              ....C............  123
767574617   1                                                              ...  3
767574616   1                                                              ...  3
767574623   16                                               ....C............  32
1024052431  135                                              ....C............  119
1024052441  1                                                              ...  3
853960570   20                                               ....C............  36

Query_23    1180  TAATTACCTTCCTAAGGGCTAATATCAGTATGTACAGTTACTGTGAGAATTAATTGAATC  1239
940065216   151                                  ........................A.G..  123
699722920   2                           ......C..........................A.G..  39
1024052437  1                     .....C......C..........................A.G..  44
853960561   151                          .....C..........................A.G..  115
187241534   1                                         ...................A.G..  24
97849047    150                 .......C......C..........................A.G..  105
940065220   5                 .........C......C..........................A.G..  52
853960563   151                                           ...............A.G..  132
853960562   151                                           ...............A.G..  132
940065215   146               .........C......C..........................A.G..  99
187241530   146               .........C......C..........................A.G..  99
1315987074  1                                  ..........................A.G..  31
187241528   133   ..G..................C......C..........................A.G..  66
                               \                                              
                               |                                              
                        CGTGTGAT
1115238693  1                                             ...............A.G..  20
853960564   151                                               ...........A.G..  136
940065217   14                .........C......C..........................A.G..  61
940065214   140               .........C......C..........................A.G..  93
635660378   27    ..G..................C......C..........................A.G..  94
                               \                                              
                               |                                              
                        CGTGTGAT
14277997    1                                                    ........A.G..  13
1024052445  6     ..G..................C......C..........................A.G..  73
                               \                                              
                               |                                              
                        CGTGTGAT
1024052439  1                                                       .....A.G..  10
14277984    122   ..G..................C......C..........................A.G..  55
                               \                                              
                               |                                              
                        CGTGTGAT
138580073   1                              ...C..........................A.G..  35
767574617   4     ..G..................C......C..........................A.G..  71
                               \                                              
                               |                                              
                        CGTGTGAT
767574616   4     ..G..................C......C..........................A.G..  71
                               \                                              
                               |                                              
                        CGTGTGAT
14277986    130               .........C......C..........................A.G..  83
1229526519  3                                                               ..  4
767574623   33    ..G..................C......C..........................A.G..  100
                               \                                              
                               |                                              
                        CGTGTGAT
1024052431  118   ..G..................C......C..........................A.G..  51
                               \                                              
                               |                                              
                        CGTGTGAT
1263659904  145                        ......TC....G...C.G.G.............A.G..  107
1024052441  4     ..G..................C......C..........................A.G..  71
                               \                                              
                               |                                              
                        CTTGTGAT
853960570   37    ..G..................C......C..........................A.G..  104
                               \                                              
                               |                                              
                        CGTGTGAT

Query_23    1240  ACACGTGTATATGGTATCAAAATATATGGTACTTAAATTTAAAAATTATTACAGTAAAAC  1299
940065216   122   ....A.......A..T...............T..........................--  65
699722920   40    ....A.......A..T...............T..........................--  97
1024052437  45    ....A.......A..T...............T..........................--  102
853960561   114   ....A.......A..T...............T..........................--  57
187241534   25    ....A.......A..T...............T..........................--  82
97849047    104   ....A.......A..T...............T..........................--  47
940065220   53    ....A.......A..T...............T..........................--  110
853960563   131   ....A.......A..T...............T..........................--  74
853960562   131   ....A.......A..T...............T..........................--  74
940065215   98    ....A.......A..T...............T..........................--  41
187241530   98    ....A.......A..T...............T..........................--  41
1315987074  32    ....A.......A..T...............T..........................--  89
187241528   65    ....A.......A..T...............T...........................G  6
1115238693  21    ....A.......A..T...............T..........................--  78
853960564   135   ....A.......A..T...............T..........................--  78
940065217   62    ....A.......A..T...............T..........................--  119
940065214   92    ....A.......A..T...............T..........................--  35
635660378   95    ....A.......A..T...............T.........................     151
14277997    14    ....A.......A..T...............T..........................--  71
1024052445  74    ....A.......A..T...............T..........................--  131
1024052439  11    ....A.......A..T...............T..........................--  68
14277984    54    ....A.......A..T...............T......................        1
138580073   36    ....A.......A..T...............T..........................--  93
767574617   72    ....A.......A..T...............T..........................--  129
767574616   72    ....A.......A..T...............T..........................--  129
14277986    82    ....A.......A..T...............T..........................--  25
1229526519  5     ....A.......A..T...............T..........................--  62
767574623   101   ....A.......A..T...............T...................           151
1024052431  50    ....A.......A..T...............T..................            1
1263659904  106   ..G.A.......A..T...............T..........................--  49
1024052441  72    T...A.......A..T...............T..........................--  129
853960570   105   ....A.......A..T...............T...............               151
102829578   1       ..A.......A..T...............T..........................--  56
1024052435  149        .......A..T...............T..........................--  97
767574619   151        .......A..T...............T..........................--  99

Query_23    1300  ACACATTGCCATTAATCCCCCTCAGAATCCTTCCCCTTGCTTCAGACACACTTGTGATTC  1359
940065216   64    .G......T....C...TT............C......C...............C.....  5
699722920   98    .G......T....C...TT............C......C...............        151
1024052437  103   .G......T....C...TT............C......C..........             151
853960561   56    .G......T....C...TT............C......C...............        3
187241534   83    .G......T....C...TT............C......C...............C.....  142
97849047    46    .G......T....C...TT............C......C.......                1
940065220   111   .G......T....C...TT............C......C..                     151
853960563   73    .G......T....C...TT............C......C...............C.....  14
853960562   73    .G......T....C...TT............C......C...............C.....  14
940065215   40    .G......T....C...TT............C......                        3
187241530   40    .G......T....C...TT............C......                        3
1315987074  90    .G......T....C...TT............C.A....C...........A...C.C...  149
187241528   5     ...                                                           3
1115238693  79    .G......T....C...TT............C......C...............C..C..  138
853960564   77    .G......T....C...TT............C......C...............C.....  18
940065217   120   .G......T....C...TT............                               150
940065214   34    .G......T....C...TT............C..                            1
14277997    72    .G......T....C...TT............C......C...............C.....  131
1024052445  132   .G......T....C...                                             148
1024052439  69    .G......T....C...TT............C......C...............C.....  128
138580073   94    .G....C.T...GC...TT............G.G..G.........G....           144
767574617   130   .G......T....C...                                             146
767574616   130   .G......T....C...                                             146
14277986    24    .G......T....C...TT.....                                      1
1229526519  63    .G......T....C...TT............C......C...............C.....  122
1263659904  48    .G......T....C...TT............C......C.........              1
1024052441  130   .G......T....C...                                             146
102829578   57    .G......T....C...TT............C......C...............C.....  116
1024052435  96    .G......T....C...TT............C......C...............C.....  37
767574619   98    .G......T....C...TT............C......C...............C.....  39
853960617   148   ..G..C..............-..........C.....AA....GA........         97

Query_23    1360  TTGCCACTTAtttttgttttttCAGACAGGGTCTAACTAAGTAGCCCAGGCTGGCCTTGA  1419
940065216   4     ....                                                          1
187241534   143   ......T..                                                     151
853960563   13    ......T..                                                     5
853960562   13    ......T..                                                     5
1315987074  150   .                                                             150
1115238693  139   .....                                                         143
853960564   17    ......T..                                                     9
14277997    132   ......T..                                                     140
1024052439  129   ......T..                                                     137
1229526519  123   ......T..                                                     131
712647683   2                     ......G...........C....T....TT..........C...  45
712647683   47                                    ..C....T.................CA.  74
15367641    101                                   ..C....T....................  74
1025146736  97                                    ..C....T....................  70
102829578   117   ......T..                                                     125
1024052435  36    ......T..                                                     28
817135421   96                                       ....T.............A......  72
767574619   38    ......T..                                                     30
736238277   101                                      ....T.............A......  77
648585139   44                                    ..C....T.................CA.  71
1170901077  145             .....T......G...........C....T....TT........T.....  96
1086280442  43                                    ..C....CA.......C........G..  70
1086280429  109                                   ..C....CA.......C........G..  82
1070501343  101                                   ..C....G............A.......  74
1070501343  151               ..........G...........C....T....TT...C..........  103
                                       \                                      
                                       |                                      
                                       A
1067165282  55                                    ..C....T.................C..  82
1067165282  3            ........A....G--...........C....T...TTT..............  53
988438851   62                                       ....T.............A......  86
983178063   55                                    ..C....T.................C..  82
983178063   3            ........A....G--...........C....T...TTT..............  53
971895317   134               ..........G...........CG...T....TT..............  87
971895317   85                                    ..C....T.................C..  58
944524331   103                                   ..C....T....................  76
941159513   108                                   ..C....T....................  81
903521360   48                                       ....T.............A......  72
871379743   40                                    ..C....T.................CA.  67
868382924   147             .....T......G...........C....T....TT........T.....  98
817135424   148             .....T......G...........C....T....TT........TG....  99
817135424   94                                       ....T.............A......  70
811761025   49                                    ..C....T.................C..  76
670740644   102                                   ..C....G............A.......  75
670740644   151                .........G...........C....T....TT...C..........  104
                                       \                                      
                                       |                                      
                                       A
668254296   58                                    ..C....T.................C..  85
668254296   6            ........A....G--...........C....T...TTT..............  56
598150605   49                                    ..C....T.................C..  76
598150600   93                                    ..C....T.................C..  66
598150600   145          ........A....G--...........C....T...TTT..............  95
598150599   93                                    ..C....T.................C..  66
598150599   145          ........A....G--...........C....T...TTT..............  95
191724218   151          ..T.....T......G...........C...TT....TT..........C...  99
191724218   97                                    ..C....T....................  70
53565375    10           ..G............G...........C....T....TT......AT..C...  62
53565375    64                                    ..C....T......A.............  91
1330255034  57                                         ..T.................CA.  79
1085074618  99                                         ..T.................CA.  77
1041675577  55                                    ..C....T..............T.....  82
1001087401  99                                         ..T.................CA.  77
1001087396  97                                         ..T.................CA.  75
957688378   95                                    ..C....T..............T.....  68
872012993   96                                    ..C....T..............T.....  69
872012992   96                                    ..C....T..............T.....  69
846205572   101                                   ..C....T.A..................  74
830068531   58                                         ..T.................CA.  80
828678444   106                                   ..C....T....................  79
828678439   44                                    ..C....T....................  71
826060939   50                                    ..C....T....................  77
826060934   102                                   ..C....T....................  75
826060933   102                                   ..C....T....................  75
826060931   90                                    ..C....T....................  63
817135413   45                                       ....T.............A......  69
806814910   50                                    ..C..A.T................ACA.  77
806814905   58                                    ..C..A.T................ACA.  85
806814904   100                                   ..C..A.T................ACA.  73
759819622   51                                    ..C....T.A..................  78
712647689   146          ..T.....T......G...........C....T....TT..........C...  94
712647689   92                                    ..C....T.................CA.  65
683239531   100                                   ..C....T............A.......  73
649048377   51                                    ..C....T..............T.....  78
641154162   90                                    ..C....T....................  63
641154161   90                                    ..C....T....................  63
616087671   98                                         ..T.................CA.  76

Query_23    1420  CCTCTCAGCAGTCGTCCTGCTCGGTCTCCCGAGTGCTGGGATTACAGGCGTCCTGCTGGA  1479
712647683   46    A...                                                          49
712647683   75    A..TG...TGA..C........A.C...................T..               122
                                     \                                        
                                     |                                        
                                     C
15367641    73    A..TG...TGA..C........A.C.....C.................T..           22
                                     \                                        
                                     |                                        
                                     C
1025146736  69    A..TG...TGA..C........A.C.....C.................T..           18
                                     \                                        
                                     |                                        
                                     C
817135421   71    A...GTG.TGA..C........A.C....T..................T..           20
                                      \                                       
                                      |                                       
                                      C
736238277   76    A...GTG.TGA..C........A.C....T..................T..           25
                                      \                                       
                                      |                                       
                                      C
648585139   72    A..TG...TGA..C........A.C...................T..               119
                                     \                                        
                                     |                                        
                                     C
1170901077  95    A...                                                          92
1086280442  71    A..TG...TGA..C........A.C.....A...A.............T..           122
                                     \                                        
                                     |                                        
                                     T
1086280429  81    A..TG...TGA..C........A.C.....A...A.............T..           30
                                     \                                        
                                     |                                        
                                     T
1070501343  73    A..TG...TGA..C........A.C.....A.................T..           22
                                     \                                        
                                     |                                        
                                     C
1070501343  102   A...                                                          99
1067165282  83    A..TG...TGA..C........A.......A...............                129
                                     \                                        
                                     |                                        
                                     C
1067165282  54    A...                                                          57
988438851   87    A...GTG.TGA..C........A.C....T..................T..           138
                                      \                                       
                                      |                                       
                                      C
983178063   83    A..TG...TGA..C........A.......A...............                129
                                     \                                        
                                     |                                        
                                     C
983178063   54    A...                                                          57
971895317   86    A...                                                          83
971895317   57    A..TG...TGA..C........A.C.......................              9
                                     \                                        
                                     |                                        
                                     T
944524331   75    A...G...TGA..C........A.C.......A................             26
                                     \                                        
                                     |                                        
                                     C
941159513   80    A..TG...TGA..C........A.C.....C.................T..           29
                                     \                                        
                                     |                                        
                                     C
903521360   73    A...GTG.TGA..C........A.C....T..................T..           124
                                      \                                       
                                      |                                       
                                      C
871379743   68    A..TG...TGA..C........A.C...................T..               115
                                     \                                        
                                     |                                        
                                     C
868382924   97    A...                                                          94
817135424   69    A...GTG.TGA..C........A.C....T..................T..           18
                                      \                                       
                                      |                                       
                                      C
811761025   77    A..TG...TGA..C........A.......A...............                123
                                     \                                        
                                     |                                        
                                     C
670740644   74    A..TG...TGA..C........A.C.....A.................T..           23
                                     \                                        
                                     |                                        
                                     C
670740644   103   A...                                                          100
668254296   86    A..TG...TGA..C........A.......A...............                132
                                     \                                        
                                     |                                        
                                     C
668254296   57    A...                                                          60
598150605   77    A..TG...TGA..C........A.......A...............                123
                                     \                                        
                                     |                                        
                                     C
598150600   65    A..TG...TGA..C........A.......A...............                19
                                     \                                        
                                     |                                        
                                     C
598150600   94    A...                                                          91
598150599   65    A..TG...TGA..C........A.......A...............                19
                                     \                                        
                                     |                                        
                                     C
598150599   94    A...                                                          91
191724218   98    A...                                                          95
191724218   69    A...G...TGA..C........A.C.......A................             20
                                     \                                        
                                     |                                        
                                     C
53565375    63    A...                                                          66
53565375    92    A..GG...TGA..C........A.C....T.....................           143
                                     \                                        
                                     |                                        
                                     A
1330255034  80    A..TG...TGA..C........A.A.....A.................T..           131
                                      \                                       
                                      |                                       
                                      C
1085074618  76    A..TG...TGA..C........A.A.....A.................T..           25
                                      \                                       
                                      |                                       
                                      C
1041675577  83    A.AGG...TGA..A........A.C.....C...........G.....T..           134
                                     \                                        
                                     |                                        
                                     T
1001087401  76    A..TG...TGA..C........A.A.....A.................T..           25
                                      \                                       
                                      |                                       
                                      C
1001087396  74    A..TG...TGA..C........A.A.....A.................T..           23
                                      \                                       
                                      |                                       
                                      C
957688378   67    A.AGG...TGA..A........A.C.....C...........G.....T..           16
                                     \                                        
                                     |                                        
                                     T
872012993   68    A.AGG...TGA..A........A.C.....C...........G.....T..           17
                                     \                                        
                                     |                                        
                                     T
872012992   68    A.AGG...TGA..A........A.C.....C...........G.....T..           17
                                     \                                        
                                     |                                        
                                     T
846205572   73    A...G..ATGA..C........A.C.................C.....T..           22
                                     \                                        
                                     |                                        
                                     C
830068531   81    A..TG...TGA..C........A.A.....A.................T..           132
                                      \                                       
                                      |                                       
                                      C
828678444   78    A...A...TGA..C........A.C.....A....T..........                32
                                     \                                        
                                     |                                        
                                     C
828678439   72    A...A...TGA..C........A.C.....A....T..........                118
                                     \                                        
                                     |                                        
                                     C
826060939   78    A..TG...TGA..C........A.C.....A........A...........           129
                                     \                                        
                                     |                                        
                                     C
826060934   74    A..TG...TGA..C........A.C.....A........A...........           23
                                     \                                        
                                     |                                        
                                     C
826060933   74    A..TG...TGA..C........A.C.....A........A...........           23
                                     \                                        
                                     |                                        
                                     C
826060931   62    A..TG...TGA..C........A.C.....A........A...........           11
                                     \                                        
                                     |                                        
                                     C
817135413   70    A...GTG.TGA..C........A.C....T..................T..           121
                                      \                                       
                                      |                                       
                                      C
806814910   78    A...C....GA..C.......TA.C.................C...                124
                                     \                                        
                                     |                                        
                                     C
806814905   86    A...C....GA..C.......TA.C.................C...                132
                                     \                                        
                                     |                                        
                                     C
806814904   72    A...C....GA..C.......TA.C.................C...                26
                                     \                                        
                                     |                                        
                                     C
759819622   79    A...G..ATGA..C........A.C.................C.....T..           130
                                     \                                        
                                     |                                        
                                     C
712647689   93    A...                                                          90
712647689   64    A..TG...TGA..C........A.C...................T..               17
                                      \                                       
                                      |                                       
                                      C
683239531   72    A..-.G..GT...T........A.C....AA..........C......              24
                             \       \                                        
                             |       |                                        
                             A       C
649048377   79    A.AGG...TGA..A........A.C.....C...........G.....T..           130
                                     \                                        
                                     |                                        
                                     T
641154162   62    A..TG...TGA..C........A.......A..................             13
                                     \                                        
                                     |                                        
                                     C
641154161   62    A..TG...TGA..C........A.......A..................             13
                                     \                                        
                                     |                                        
                                     C
616087671   75    A..TG...TGA..C........A.A.....A.................T..           24
                                      \                                       
                                      |                                       
                                      C

Query_23    1480  AGTCTTCTTTTGTTCATGTCTTTATTGGGCATGATGAAAAATATGGTGTGCTCTGCCCAG  1539
940065246   146                                                             ..  145
14278038    3                                                         ....TG..  10
939121890   1                                                         .....T..  8
767574676   1                                                     ........TG..  13
                                                                      \       
                                                                      |       
                                                                      G
187241565   150                                                  .........TG..  137
                                                                      \       
                                                                      |       
                                                                      G
766606148   134                                                       .....T..  127
699006260   11                                                        .....T..  18
634943730   141                                                       .....T..  134

Query_23    1540  TGCATCCAACAGAAAGGCAGGTCTGTAAAAGACGTGATGGTGTGTCCTCCTCCACCACAG  1599
1113559748  150                                            ........A......TT..  132
1024052467  1                                       ...C.C.........A......TT..  26
1024052466  1                                       ...C.C.........A......TT..  26
767574656   150                                                     ......TT..  141
635660416   1                                                       ......TT..  10
767574657   151                                                      .....TT..  143
116599474   150                                                ....AG.....TT..  136
940065257   3                                    ..A...C.C.........A......TT..  31
187241582   3                            .......-..A...C.C.........A......TT..  38
14278025    151                ........CT.......-..A...C.C.........A......TT..  106
14278024    151               .........CT.......-..A...C.C.........A......TT..  105
14278023    151               .........CT.......-..A...C.C.........A......TT..  105
940065253   5                ..........CT.......-..A...C.C.........A......TT..  52
187241569   150                                                     ......TT..  141
699722936   1                      ....CT.......-..A...C.C.........A......TT..  42
1160718653  139                                           .........A...T..TT..  120
767574677   2          ....TG..........CT.......-..A...C.C.........A......TT..  55
1024052483  1       ..C....TG..........CT.......-..A...C.C.........A......TT..  57
187241583   3                            .......-..A...C.C.........A......TT..  38
187241571   3          ....TG..........CT.......-..A...C.C.........A......TT..  56
1319269989  3                                       ...C.C.........A......TT..  28
1024052465  150     ..C....TG..........CT.......-..A...C.C.........A......TT..  94
1319269986  3                                       ...C.C.........A......TT..  28
940065246   144   ....C....TG..........CT.......-..A...C.C.........A......TT..  85
                     \                                                        
                     |                                                        
                     C
1276846660  2                                ...A..A...C.C.........A......TT..  34
1144427657  1                                               .......A......TT..  18
14278038    11    ....C....TG..........CT.......-..A...C.C.........A......TT..  70
                     \                                                        
                     |                                                        
                     C
1331931156  141                                          ....A.....A......T..T  121
1115343548  6                                            ....A.....A......T..T  26
977407144   145                                     ...C.C.........G......TT.T  120
968546394   1                                            ....A.....A......T..T  21
968546393   1                                            ....A.....A......T..T  21
939121890   9     ............G.......C.-......-...A.T.............A......TT.T  67
                     \                                                        
                     |                                                        
                     C
1155524306  148                                     ...C.C.........G......TT.T  123
1023109107  3       ..........G.......C.-......-...A.T.............A......TT.T  58
977407127   1                                       ...C.C.........G......TT.T  26
940528361   3                                            ....A.....A......TT.T  23
768046495   1                                                 .....A......TT.T  16
767574676   14    ....C....TG..........CT.......-..A...C.C.........A......TT..  73
                     \                                                        
                     |                                                        
                     C
943689765   151     ...................CT.......-..A.T.CA......T...A......TT.T  95
928746338   3       ........T..........CT.......-......C.C........TA.G....TT.T  59
883134357   1                                                 .....A......T..T  16
883134356   1                                                 .....A......T..T  16
796748422   141                                          ....A.....A...T..T..T  121
796748415   2                                                 .....A......T..T  17
796748414   2                                                 .....A......T..T  17
796748413   2                                                 .....A......T..T  17
796748412   2                                                 .....A......T..T  17
727957607   149              .........C.-.......-..A...C.C.........G......TT.T  103
663895058   1                            .......-..A...C.C.........G......TT.T  36
579557552   1                .........C.-.......-..A...C.C.........G......TT.T  47
187696700   1                                             ...A.....A......TT.T  20
187241565   136   ....C....TG..........CT.......-..A...C.C.........A......TT..  77
                     \                                                        
                     |                                                        
                     C
51712194    8                .........C.-.......-..A...C.C.........G......TT.T  54
51712192    5                .........C.-.......-..A...C.C.........G......TT.T  51
1288481547  149                 ........-.......-..A...C.C.........G......TT.A  106
928746337   1        .......T..........CT.......-......C.C........TA.G....TT.T  56
771323279   5       ...................CT.......-..A.T.CA......T...A......TT.T  61
98092061    150       .....T......A....CT.A.....-.TA.T........C...........TT.T  96
39902220    149     ..C............G...-........-.GA...C........-..A......TT.T  94
                                                          \                   
                                                          |                   
                                                          C
17919430    1           ...............CT.......-..A.T.CA......T...A......TT.T  53
1256767689  150     .............A.....CT.......C-.A.T.CT..........A......TT.T  94
1160977564  149     ..G.......G.......C.-......-...A.T.............A......TT.T  94
1061394348  1                  .......C.-.......-..A...C.C.........G......TT.T  45
1061394347  1                  .......C.-.......-..A...C.C.........G......TT.T  45
1028453145  148     .............A.....CT.......C-.A.T.CT..........A......TT.T  92
1028453144  148     .............A.....CT.......C-.A.T.CT..........A......TT.T  92
1012733559  151        .....T..........CT.......-......C.C........TA.G....TT.T  98
977407128   5                            .......-..A...C.C.........G......TT.T  40
911708896   1       .......A............-.C.T......A...C.C.........A......TT..  57
858493001   151     .............A.....CT.......C-.A.T.CT..........A......TT.T  95
832964037   145                                          .......T..A......G..C  125
766606148   126   ............G.......C.-......-...A.T.............A.......T.T  68
                     \                                                        
                     |                                                        
                     C
700072555   1                                                 .....A......TT.T  16
699006260   19    ............G.......C.-......-...A.T.............A......TT.T  77
                     \                                                        
                     |                                                        
                     C
678197335   151        ....A............-.C.T......A...C.C.........A......TT..  98
636010024   1                               .....-.A...CA....A.....A......TT.T  33
634943730   133   ............G.......C.-......-...A.T.............A......TT.T  75
                     \                                                        
                     |                                                        
                     C

Query_23    1600  TCACTGGATCTGGCACCGTGCGACTTCTGGCTCATCACCAAAGTCAAAATGACCATAAAA  1659
1113559748  131   ................T...T............T..C...G...................  72
1024052467  27    ................T...T............T..C...G...................  86
1024052466  27    ................T...T............T..C...G...................  86
767574656   140   ................T...T............T..C...G...................  81
635660416   11    ................T...T............T..C...G...................  70
767574657   142   ................T...T............T..C...G...................  83
116599474   135   ................T...T............T..C...G...................  76
940065257   32    ................T...T............T..C...G...................  91
187241582   39    ................T...T............T..C...G...................  98
14278025    105   ................T...T............T..C...G...................  46
14278024    104   ................T...T............T..C...G...................  45
14278023    104   ................T...T............T..C...G...................  45
940065253   53    ................T...T............T..C...G...................  112
853960608   2                          ............T..C...G...................  40
187241569   140   A...............T...T........C...T..C...G...................  81
1246872242  146    .......G.G.....T...T............T..C...G...................  88
699722936   43    ................T...T............T..C...G...................  102
1160718653  119   C...............T...T............T..C...G...................  60
1024052468  151                             .......TA.C...G...................  118
940065249   151                    ...T............T..C...G...................  109
940065248   151                    ...T............T..C...G...................  109
767574677   56    ................T...T............T..C...G...................  115
1024052483  58    ................T...T............T..C...G...................  117
699722944   1                                                     ............  12
187241583   39    ................T...T............T..C...G...................  98
187241571   57    ................T...T............T..C...G...................  116
1319269989  29    ................T...T............T..C...G...................  88
1024052465  93    ................T...T............T..C...G...................  34
940065259   1                                                       ..........  10
1319269986  29    ................T...T............T..C...G...................  88
940065260   1                                                    .............  13
940065255   1                                               ..................  18
940065252   151                                                         ......  146
940065246   84    ................T...T............T..C...G...................  25
767574659   151                                                           ....  148
1276846660  35    ................T...T............T..C...G...................  94
1144427657  19    ................T...T............T..C...G...................  78
14278038    71    ................T...T............T..C...G...................  130
1331931156  120   ....................T......C.....T..C..............TT...G...  61
1294487118  145                          ........G.T..C...G...................  109
1294487114  147                        .........A..TG.C...G...................  109
1115343548  27    ....................T......C.....T..C..............TT...G...  86
977407144   119   ....CA..........T...T............C..G.......................  60
968546394   22    ....................T......C.....T..C..............TT...G...  81
968546393   22    ....................T......C.....T..C..............TT...G...  81
939121890   68    .................A..T............T..C...................G...  127
767574658   150            .......T...T..A.........T.AC...G...................  100
1155524306  122   ....CA..........T...T............C..........................  63
1023109107  59    .................A..T............T..C...................G...  118
977407127   27    ....CA..........T...T............C..G.......................  86
940528361   24    ........C.......T...T............T..C...................G...  83
768046495   17    ........C.......T...T............T..C...................G...  76
767574676   74    ................T...T............T..C...G...................  133
635532825   150         ...........C..T............T..TT..................G...  97
943689765   94    ..T.CA...............A...........T..C...................G...  35
928746338   60    ................T................T..-.T...............G.C...  118
883134357   17    ....................T......C.....T..C..............TT...G...  76
883134356   17    ....................T......C.....T..C..............TT...G...  76
796748422   120   ....................T......C.....T..C..............TT...G...  61
796748415   18    ....................T......C.....T..C..............TT...G...  77
796748414   18    ....................T......C.....T..C..............TT...G...  77
796748413   18    ....................T......C.....T..C..............TT...G...  77
796748412   18    ....................T......C.....T..C..............TT...G...  77
727957607   102   ....CA..........T...T............C..G.......................  43
663895058   37    ....CA..........T...T............C..G.......................  96
579557552   48    ....CA..........T...T............C..G.......................  107
187696700   21    ........C.......T...T............T..C...................G...  80
187241565   76    ................T...T............T..C...G...................  17
51712194    55    ....CA..........T...T............C..G.......................  114
51712192    52    ....CA..........T...T............C..G.......................  111
1288481547  105   ....CA..........T...T............C..........................  46
928746337   57    ....C...........T................T..-.T...............G.C...  115
771323279   62    ..T.CA...............A...........T..C...................G...  121
98092061    95    ...T..A..........A..A...........TT..C.......................  36
39902220    93    ....................T....C.......T..T...........G...T...G...  34
17919430    54    ..T.CA...............A...........T..C...................G...  113
1294487113  147                        ......G..G..TG.C...G..G................  109
1256767689  93    ................T...T............TC.C...................G...  34
1160977564  93    .................A..T............T..C...................G...  34
1061394348  46    ....CA..........T...T............C..G.......................  105
1061394347  46    ....CA..........T...T............C..G.......................  105
1028453145  91    ................T...T............TC.C...................G...  32
1028453144  91    ................T...T............TC.C...................G...  32
1027676989  1           ...............A...........T..C...................G...  54
1012733559  97    ....C...........T................T..-.T...............G.C...  39
999163638   1                            ..........T..C..T................G...  37
977407128   41    ....CA..........T...T............C..........................  100
939898733   151             .......C..T............T..TT..................G...  102
911708896   58    ....C...........T...G...C........T..C...................G...  117
876743659   151            ........A..T............T..C...................G...  101
858493001   94    ................T...T............TC.C...................G...  35
832964037   124   .......G.G.......C..T............T..C...G...............G...  65
766606148   67    .................A..T............T..C...................G...  8
700072555   17    ........C.......T...T............T..C...................G...  76
699006260   78    .................A..T............T..C...................G...  137
678197335   97    ....C...........T...G...C........T..C...................G...  38
636010024   34    ........C.......T...T............T..C...................G...  93
634943730   74    .................A..T............T..C...................G...  15

Query_23    1660  GGGAAGCATTTTGAAATGATTCAGAACATCAAGGCAGGGAAGACAACACAACTAAAGACT  1719
1113559748  71    A....A..................G...C.G.........G....G..............  12
1024052467  87    A....A..................G...C.G.........G....G..............  146
1024052466  87    A....A..................G...C.G.........G....G..............  146
767574656   80    A....A..................G...C.G.........G....G..............  21
635660416   71    A....A..................G...C.G.........G....G..............  130
767574657   82    A....A..................G...C.G.........G....G..............  23
116599474   75    A....A..................G...C.G.........G....G..............  16
940065257   92    A....A..................G...C.G.........G....G..............  151
187241582   99    A....A..................G...C.G.........G....G.......         151
14278025    45    A....A..................G...C.G.........G....                 1
14278024    44    A....A..................G...C.G.........G...                  1
14278023    44    A....A..................G...C.G.........G...                  1
940065253   113   A....A..................G...C.G........                       151
853960608   41    A....A..................G...C.G.........G....G..............  100
187241569   80    A....A.....A............G...C.G.........G....G...........T..  21
1246872242  87    A....A..................G...C.G.........G....G..............  28
699722936   103   A....A..................G...C.G.........G....G...             151
1160718653  59    A....A..................G...C.G.........G....G.............   1
1024052468  117   A....A..................G...C.G.........G....G..............  58
940065249   108   A....A..................G...C.G.........G....G..............  49
940065248   108   A....A..................G...C.G.........G....G..............  49
767574677   116   A....A..................G...C.G.....                          151
1024052483  118   A....A..................G...C.G...                            151
699722944   13    A....A..................G...C.G.........G....G..............  72
187241583   99    A....A..................G...C.G........GG..G.G.......         151
187241571   117   A....A..................G...C.G....                           151
1319269989  89    A....A..................G...C.G.........G...CG...C.AC.......  148
1024052465  33    A....A..................G...                                  6
940065259   11    A....A..................G...C.G.........G....G..............  70
1319269986  89    A....AA.................G...C.G.........G....GGC...AC.......  148
1024052471  151      ..A..................G...C.G.........G....G..............  95
940065260   14    A....A..................G...C.G.........G....G..............  73
940065255   19    A.T..A..........G.......G...C.G.........G....G..............  78
940065252   145   A....A..................G...C.G.........G....G..............  86
940065246   24    A....A..................                                      1
767574659   147   A....A..................G...C.G.........G....G..............  88
1276846660  95    A....A..................G...C.GC........G.T..G......          146
1144427657  79    A....A..................G...C.G.........G....G..ACCA....TG..  138
14278038    131   A....A...............                                         151
1331931156  60    .....A.........T...C....G............CT.T....G....G........   2
1294487118  108   A....A..................G...C.G.........G....G..............  49
1294487114  108   A....A..................G...C.G.........G....G..............  49
1115343548  87    .....A.........T...C....G............CT.T....G....G........   145
977407144   59    .....ATG.......T........G.....G......CTTG..................   1
968546394   82    .....A.........T...C....G............CT.T....G....G........   140
968546393   82    .....A.........T...C....G............CT.T....G....G........   140
939121890   128   ..TC.A......T..T...C....                                      151
767574658   99    A....A..................G...C.G.........G....G..............  40
1155524306  62    .....ATG.......T........GG....G......CTTGA.................C  3
1024052476  1                       ......G...C.G.........G....G..............  42
1023109107  119   ..TC.A......T..T...C....G....                                 147
977407127   87    .....ATG.......T........G.....G......CTTGA.................C  146
940528361   84    ...G.A.........TC.......G....TG......CC.T....G..............  143
768046495   77    ...G.A.........TC.......G....T.......CC.T....G..............  136
767574676   134   A....A............                                            151
635532825   96    .....A.........T......G.G...........TCC....G.G............--  39
943689765   34    ..T..A..........AA......G.....G...                            1
928746338   119   .....A.G.......TG.......G....G...                             151
883134357   77    .....A.........T...C....G............CT.T....G....G........   135
883134356   77    .....A.........T...C....G............CT.T....G....G........   135
796748422   60    .....A.........T...C....G............CT.T....G....G........   2
796748415   78    .....A.........T...C....G............CT.T....G....G........   136
796748414   78    .....A.........T...C....G............CT.T....G....G........   136
796748413   78    .....A.........T...C....G............CT.T....G....G........   136
796748412   78    .....A.........T...C....G............CT.T....G....G........   136
727957607   42    .....ATG.......T........G.....G......                         6
663895058   97    .....ATG.......T........G.....G......CTTGA.............       151
579557552   108   .....ATG.......T........G.....G......                         144
187696700   81    ...G.A.........TC.......G....TG......CC.T....G..............  140
187241565   16    A....A..........                                              1
51712194    115   .....ATG.......T........G.....G......                         151
51712192    112   .....ATG.......T........G.....G......                         148
1288481547  45    .....ATG.......T........GG....G......                         9
928746337   116   .....A.G.......TG.......G....G......                          151
771323279   122   ..T..A..........AA......G.....                                151
98092061    35    ..T..ATG....A......................                           1
39902220    33    .....A.........T........G........                             1
17919430    114   ..T..A..........AA......G.....G......                         150
1294487113  108   A....A..................G...C.G.........G....G..............  49
1256767689  33    ..T..A.T.......T........G....                                 5
1160977564  33    ..TC.A......T..T...C....G....                                 5
1061394348  106   .....ATG.......T........G.....G......                         142
1061394347  106   .....ATG.......T........G.....G......                         142
1028453145  31    ..T..A.T.......T........G....                                 3
1028453144  31    ..T..A.T.......T........G....                                 3
1027676989  55    ..T..A..........AA......G.....G......CC.CT...G.G...........-  113
1024052491  1                                          ...G....G..............  23
1012733559  38    .....A.G.......TG.......G....G.......                         2
999163638   38    ..C..A.G.......-........G............CC.G....G.............A  96
977407128   101   .....ATG.......T........GG....G.........--.........           151
                                                       \                      
                                                       |                      
                                                      CT
939898733   101   .....A.........T......G.G...........TCC....G.G............--  44
911708896   118   .....ATG....C.GTCC.............G..                            151
876743659   100   ..T..A.........T........G.....G......CC.T....G.............A  41
858493001   34    ..T..A.T.......T........G....                                 6
853960617   1                     ........G...C.G.........G....G..............  44
832964037   64    .....A.........T.A......G...CTG......CC.G..................   6
766606148   7     ..                                                            6
700072555   77    ...G.A.........TC.......G....TG......CC.T....G..............  136
699006260   138   ..TC.A......                                                  149
678197335   37    .....ATG....C.GTCC.............G.....                         1
636010024   94    ...G.A.........TC.......G....TG......CC.T....G............    151
634943730   14    ..TC.A......                                                  3

Query_23    1720  CTTACAAAAAGGGACTTCTGGAACAACTTCAGAAACTGGCAGAAATGATGGGATAAGTGT  1779
1113559748  11    .....C....                                                    2
1024052467  147   .....                                                         151
1024052466  147   .....                                                         151
767574656   20    .....C....A.......                                            3
635660416   131   .....C....A.......                                            148
767574657   22    .....C....A.......                                            5
116599474   15    .....C....A....                                               1
853960608   101   .....C....A.......-CAC...G....-.G..G.................         151
187241569   20    .....C....A.......                                            3
1246872242  27    .....C....A.......                                            10
1024052468  57    .....C....A.......-CAC...G....-.G..G.......................   1
940065249   48    .....C....A.......-CAC...G....-.G..G..............            1
940065248   48    .....C....A.......-CAC...G....-.G..G..............            1
699722944   73    .....C....A.......-CAC...G....-.G..G........................  133
                                                                             \
                                                                             |
                                                                           TGT
1319269989  149   .                                                             149
940065259   71    .....C....A.......-CAC...G....-.G..G........................  131
                                                                             \
                                                                             |
                                                                           TGT
1319269986  149   ..                                                            150
1024052471  94    .....C....A.......-CAC...G....-.G..G........................  34
                                                                             \
                                                                             |
                                                                           TGT
940065260   74    .....C....A..C....-CAC...G....-.G..G........................  134
                                                                             \
                                                                             |
                                                                           TGT
940065255   79    .....C....A.......-CAC...G....-.G..G........................  139
                                                                             \
                                                                             |
                                                                           TGT
940065252   85    .....C....A.......-CAC...G....-.G..G........................  25
                                                                             \
                                                                             |
                                                                           TGT
767574659   87    .....C....A.......-CAC...G....-.G..G........................  27
                                                                             \
                                                                             |
                                                                           TGT
1144427657  139   .....C...                                                     147
1294487118  48    .....C....A.......-CAC...G....-.G..G..............            1
1294487114  48    .....C....A.......-CAC...G....-.G..G..............            1
767574658   39    .....C....A.......                                            22
1155524306  2     ..                                                            1
1024052476  43    .....C....A.......-CAC...G....-.G..G........................  103
                                                                             \
                                                                             |
                                                                           TGT
977407127   147   ..                                                            148
940528361   144   ..                                                            145
768046495   137   ..                                                            138
635532825   38    --.G.....GA.A......A....T..........G....                      1
187696700   141   ..                                                            142
1175363013  3                                         ........................  26
1294487113  48    .....C....A.......-CAC...G....-.G..G..............            1
1027676989  114   ---......--.......CA....TG.........G.....                     149
1024052491  24    .....C....A.......CAC.-..G....G...G-........................  81
999163638   97    ..C.GG...GA.......CA....T..........G.....AG.......A....       151
939898733   43    --.G.....GA.A......A....T..........G.....                     5
876743659   40    T.C..C.....A..AC...A....TG..C......G...                       2
853960617   45    .....C....A.......CA.-...G....-.G..G........................  105
                                                                             \
                                                                             |
                                                                           TGT
700072555   137   ..                                                            138

Query_23    1780  CAAAGTGAGGGGAAGGATTTTGAGGGGATTGATGGCAATGTGTCTTTTATCATAATGGAT  1839
699722944   134   ............G.....                                            151
940065259   132   ............G......                                           150
1024052471  33    ............G......C..........C..                             1
940065260   135   ............G....                                             151
940065255   140   ............                                                  151
940065252   24    ............G......C....                                      1
767574659   26    ............G......C......                                    1
1024052476  104   ............G......C..........C......G.....                   146
1175363013  30    ............G......C..........C......G.....T.CAGGG..........  89
                  \                                                           
                  |                                                           
                  GTT
1024052491  85    ............G......C..........C......G.....T.CAGGG..........  144
                  \                                                           
                  |                                                           
                  GTT
853960617   106   .G....T.....G......C..........A......G..C..                   148

Query_23    1840  TTTTTAAAAATTTAAACATTCACTGGATATTTTGATCACACCTCAAAAGCTATTGAGATA  1899
1175363013  90    .....-.....C..........T..TG...........T......G..A...C....     145
1024052491  145   .......                                                       151

Query_23    1900  TTGAAGCATGTGAGATTTGTGAAATACTAAGATCAGTGTCTTGAGGTGGGGACCTCAACT  1959

Query_23    1960  CCTCTGCTCCCCACGGAGTAGGATCTTAACTCTCACCAGAGAAAAGCATTGCAGGACTCC  2019

Query_23    2020  TCAGAGAGAGGCACAGGTACATGCACTAAAAGTAATCAAGGCGGGTGTGTTGGCACACAC  2079
712647683   147                                       .............G.........T  123
                                                            \                 
                                                            |                 
                                                            T
15367641    4                                           ..C........G..........  25
1025146736  3                                              ........G..........  21
817135421   1                                          ...C.A......G..........  23
736238277   3                                       ..G...C.A......G..........  28
648585139   148                                    ................G.........T  120
                                                       \    \                 
                                                       |    |                 
                                                       T    T
1170901077  2                                                ......G...T......  18
1086280442  134                                               .....G...T.T....  119
1086280429  18                                                .....G...T.T....  33
1070501343  8                                               ....A..G.A...T....  25
1067165282  147                                              ......G..........  131
988438851   151                                              ......G..........  135
983178063   147                                              ......G..........  131
971895317   8                                                               ..  9
944524331   11                                               ......G.......TG.  27
941159513   11                                          ..C........G..........  32
903521360   146                                     ..G...C.A......G..........  121
871379743   150                              ....CA................G.........T  116
                                                       \    \                 
                                                       |    |                 
                                                       C    T
868382924   4                                                ......G...T......  20
817135424   5                                                ......G..........  21
811761025   141                                              ......G..........  125
670740644   9                                               ....A..G.A...T....  26
668254296   150                                              ......G..........  134
598150605   141                                              ......G..........  125
598150600   1                                                ......G..........  17
598150599   1                                                ......G..........  17
191724218   5                                                ......G.......TG.  21
53565375    149                                                     ....G...G.  140
1330255034  145                                             .......G..........  128
1201810289  13                                               ......G...T......  29
1085074618  11                                              .......G..........  28
1041675577  149                                            ....C...G.A........  131
1001087401  11                                              .......G..........  28
1001087396  9                                               .......G..........  26
957688378   1                                              ....C...G.A........  19
872012993   2                                              ....C...G.A........  20
872012992   2                                              ....C...G.A........  20
846205572   10                                                .....A....G.....  25
830068531   146                                             .......G..........  129
828678444   8                                          ...C.A......A....G.....  30
828678439   142                                        ...C.A......A....G.....  120
826060939   143                                             .......G........G.  126
826060934   9                                               .......G........G.  26
826060933   9                                               .......G........G.  26
826060931   1                                                   ...G........G.  14
817135413   143                                     ..G...C.A......G..........  118
806814910   143                                             .......G..........  126
806814905   151                                             .......G..........  134
806814904   7                                               .......G..........  24
759819622   142                                               .....A....G.....  127
712647689   1                                                 .....G.........T  16
683239531   8                                                ......G.......T..  24
649048377   145                                            ....C...G.A........  127
641154162   1                                                   ...G.......TG.  14
641154161   1                                                   ...G.......TG.  14
616087671   10                                              .......G..........  27

Query_23    2080  CTGTGATCCCAGCACTTGGGGGGCTGACACAGGAGGATCACTGCCAGTTCATGGCCAGCC  2139
712647683   122   ..A.A...........C...A......GG...............A....TGA........  63
15367641    26    ....A...........G...A......GG...............A......A........  85
1025146736  22    ....A...........G...A......GG...............A......A........  81
817135421   24    ....A...........CA..A......GG............CA.G......A..T.....  83
736238277   29    ....A...........CA..A......GG............CA.G......A..T.....  88
648585139   119   ..A.A...........C...A......GG...............A....TGA........  60
1170901077  19    ....A.A..T..........A......GG..............TA......A.....T..  78
1086280442  118   ....A.......T.......A......G................A.....CA.......G  59
1086280429  34    ....A.......T.......A......G................A.....CA.......G  93
1070501343  26    ....A...............A......GG...............A......A...T....  85
1067165282  130   T...A...............A.A....GG...............A.....GA........  71
988438851   134   ....A...........CA..A......GG............CA.G......A..T.....  75
983178063   130   T...A...............A.A....GG...............A.....GA........  71
971895317   10    ....A...........C...A......G................A.....GA........  69
944524331   28    ....A.........T.C...A......GG...............G......A........  87
941159513   33    ....A...........G...A......GG...............A......A........  92
903521360   120   ....A...........CA..A......GG............CA.G......A..T.....  61
871379743   115   ..A.A...........C...A......GG...............A....TGA........  56
868382924   21    ....A.A..T..........A......GG..............TA......A.....T..  80
817135424   22    ....A...........CA..A......GG............CA.G......A..T.....  81
811761025   124   T...A...............A.A....GG...............A.....GA........  65
670740644   27    ....A...............A......GG...............A......A...T....  86
668254296   133   T...A...............A.A....GG...............A.....GA........  74
598150605   124   T...A...............A.A....GG...............A.....GA........  65
598150600   18    T...A...............A.A....GG...............A.....GA........  77
598150599   18    T...A...............A.A....GG...............A.....GA........  77
191724218   22    ....A.........T.C...A......GG...............G......A........  81
53565375    139   ....A...........CA..A......GT......................A........  80
1330255034  127   ....A...............A.T....GG...............A....TGA........  68
1201810289  30    ....A.A..T..........A......GG..............TA......A.....T..  89
1085074618  29    ....A...............A.T....GG...............A....TGA........  88
1041675577  130   ....C...........G...A......G......T..........T.....A.A......  71
1001087401  29    ....A...............A.T....GG...............A....TGA........  88
1001087396  27    ....A...............A.T....GG...............A....TGA........  86
957688378   20    ....C...........G...A......G......T..........T.....A.A......  79
872012993   21    ....C...........G...A......G......T..........T.....A.A......  80
872012992   21    ....C...........G...A......G......T..........T.....A.A......  80
846205572   26    ................C...A......GG...........T...G......A........  85
830068531   128   ....A...............A.T....GG...............A....TGA........  69
828678444   31    T...A......A........A......GG..............TG......A........  90
828678439   119   T...A......A........A......GG..............TG......A........  60
826060939   125   ....A..T............A......GG...............A......A........  66
826060934   27    ....A..T............A......GG...............A......A........  86
826060933   27    ....A..T............A......GG...............A......A........  86
826060931   15    ....A..T............A......GG...............A......A........  74
817135413   117   ....A...........CA..A......GG............CA.G......A..T.....  58
806814910   125   A...............C...A....A.GG..........G...GG....TG.........  66
806814905   133   A...............C...A....A.GG..........G...GG....TG.........  74
806814904   25    A...............C...A....A.GG..........G...GG....TG.........  84
759819622   126   ................C...A......GG...........T...G......A........  67
712647689   17    ..A.A...........C...A......GG...............A....TGA........  76
683239531   25    ....AG...........T..A......GG.....A......CT.A......A...T....  84
649048377   126   ....C...........G...A......G......T..........T.....A.A......  67
641154162   15    ....A...............A.A....GG...............A......A........  74
641154161   15    ....A...............A.A....GG...............A......A........  74
616087671   28    ....A...............A.T....GG...............A....TGA........  87

Query_23    2140  TGGGCTACATAGTGAGTTCAACCCTGAACTACGTAGTGAAACCCTGTCTCAACAAACAAG  2199
712647683   62    .....................G..........A......G............A...      2
                                      \                                       
                                      |                                       
                                  GGGCC
15367641    86    .....................G..C.......AA..G..G......C.....A....     147
                                      \                                       
                                      |                                       
                                  GGGCC
1025146736  82    .....................G..C.......AA..G..G......C.....A....     143
                                      \                                       
                                      |                                       
                                  GGGCC
817135421   84    ...............A................A......G............A...A..   147
                                        \                                     
                                        |                                     
                                    ACCAG
736238277   89    ...............A................A......G............A...      149
                                        \                                     
                                        |                                     
                                    ACCAG
648585139   59    .....................G..........A......G............          3
                                      \                                       
                                      |                                       
                                  GGGCC
1170901077  79    .....................G..........A......G............A...A..   142
                                      \                                       
                                      |                                       
                                  AGACC
1086280442  58    .......TG..........-.G..........A......G..................    1
                                                                    \         
                                                                    |         
                                                                    A
1086280429  94    .......TG..........-.G..........A......G..................    151
                                                                    \         
                                                                    |         
                                                                    A
1070501343  86    ........C.......................A......G............A......   150
                                       \ \                           \        
                                       | |                           |        
                                      GG AGG                         T
1067165282  70    .....................G......A...A......G............          14
                                      \                                       
                                      |                                       
                                  AGGCC
988438851   74    ...............A................A......G............A...A..   11
                                        \                                     
                                        |                                     
                                    ACCAG
983178063   70    .....................G......A...A......G............          14
                                      \                                       
                                      |                                       
                                  AGGCC
971895317   70    .....................G..........A...C..G............A......A  134
                                      \                                       
                                      |                                       
                                  AGGCC
944524331   88    .....................G..........AA.....G............A...A..   151
                                      \                                       
                                      |                                       
                                  GGGCC
941159513   93    .....................G..C.......AA..G..G......C.....          149
                                      \                                       
                                      |                                       
                                  GGGCC
903521360   60    ...............A................A......G............A..       1
                                        \                                     
                                        |                                     
                                    ACCAG
871379743   55    .....................G..........A......G..........            1
                                      \                                       
                                      |                                       
                                  GGGCC
868382924   81    .....................G..........A......G............A...A..   144
                                      \                                       
                                      |                                       
                                  AGACC
817135424   82    ...............A................A......G............A...A..   145
                                        \                                     
                                        |                                     
                                    ACCAG
811761025   64    .....................G......A...A......G............          8
                                      \                                       
                                      |                                       
                                  AGGCC
670740644   87    ........C.......................A......G............A......   151
                                       \ \                           \        
                                       | |                           |        
                                      GG AGG                         T
668254296   73    .....................G......A...A......G............          17
                                      \                                       
                                      |                                       
                                  AGGCC
598150605   64    .....................G......A...A......G............          8
                                      \                                       
                                      |                                       
                                  AGGCC
598150600   78    .....................G......A...A......G............          134
                                      \                                       
                                      |                                       
                                  AGGCC
598150599   78    .....................G......A...A......G............          134
                                      \                                       
                                      |                                       
                                  AGGCC
191724218   82    .....................G..........AA.....G............A...A..   145
                                      \                                       
                                      |                                       
                                  GGGCC
53565375    79    .T...................G..........A......G............A......   16
                                      \                                       
                                      |                                       
                                  GGGAT
1330255034  67    ...........A.........G.T........AA.....G............G....C..  3
                                      \                                       
                                      |                                       
                                  GGGCC
1201810289  90    ................G...............A......G................      150
                                      \  \                                    
                                      |  |                                    
                                     AG AGG
1085074618  89    ...........A.........G.T........AA.....G............G....     150
                                      \                                       
                                      |                                       
                                  GGGCC
1041675577  70    .....................G..........AC..CA.C............A......   7
                                    \                                         
                                    |                                         
                                CAAGG
1001087401  89    ...........A.........G.T........AA.....G............G....     150
                                      \                                       
                                      |                                       
                                  GGGCC
1001087396  87    ...........A.........G.T........AA.....G............G....C..  151
                                      \                                       
                                      |                                       
                                  GGGCC
957688378   80    .....................G..........AC..CA.C............A......   143
                                    \                                         
                                    |                                         
                                CAAGG
872012993   81    .....................G..........AC..CA.C............A......   144
                                    \                                         
                                    |                                         
                                CAAGG
872012992   81    .....................G..........AC..CA.C............A......   144
                                    \                                         
                                    |                                         
                                CAAGG
846205572   86    ......T................A............C..G..........-.....      145
                                       \ \                                    
                                       | |                                    
                                      GG AGG
830068531   68    ...........A.........G.T........AA.....G............G....C..  4
                                      \                                       
                                      |                                       
                                  GGGCC
828678444   91    .....................G....C.....A......G............          147
                                      \                                       
                                      |                                       
                                  AGACC
828678439   59    .....................G....C.....A......G............          3
                                      \                                       
                                      |                                       
                                  AGACC
826060939   65    .....................G..........AA..G..G......C.....A..       6
                                      \                                       
                                      |                                       
                                  GGGAC
826060934   87    .....................G..........AA..G..G......C.....A..       146
                                      \                                       
                                      |                                       
                                  GGGAC
826060933   87    .....................G..........AA..G..G......C.....A..       146
                                      \                                       
                                      |                                       
                                  GGGAC
826060931   75    .....................G..........AA..G..G......C.....-...T..A  138
                                      \                                       
                                      |                                       
                                  GGGAC
817135413   57    ...............A................A......G............          1
                                        \                                     
                                        |                                     
                                    ACCAG
806814910   65    ..........T....................GA...G..G...........CA......   5
                                      \                                       
                                      |                                       
                                     AG
806814905   73    ..........T....................GA...G..G...........CA......   13
                                      \                                       
                                      |                                       
                                     AG
806814904   85    ..........T....................GA...G..G...........CA......   145
                                      \                                       
                                      |                                       
                                     AG
759819622   66    ......T................A............C..G..........-.....      7
                                       \ \                                    
                                       | |                                    
                                      GG AGG
712647689   77    .....................G..........A......G............A...A..   140
                                      \                                       
                                      |                                       
                                  GGGCC
683239531   85    .....................-..........A...CA..............A...A...  143
649048377   66    .....................G..........AC..CA.C............A......   3
                                    \                                         
                                    |                                         
                                CAAGG
641154162   75    .....................G..........A...CA.G............A.G....-  138
                                      \                                       
                                      |                                       
                                  AGACC
641154161   75    .....................G..........A...CA.G............A.G....-  138
                                      \                                       
                                      |                                       
                                  AGACC
616087671   88    ...........A.........G.T........AA.....G............G....     149
                                      \                                       
                                      |                                       
                                  GGGCC

Query_23    2200  CCAATCAAAGAAAGGAGGGTGGGTTCCAGGACTGAGGTGCGTTCTGGTCGGGAACTGGGG  2259
971895317   135   .A..CA...A....T..                                             151
826060931   139   ....AA...A...                                                 151
641154162   139   A...A....C...                                                 151
641154161   139   A...A....C...                                                 151

Query_23    2260  GTGTCTGTTTGGTCTTTGGATGTCCTTTAGATGCTTTGCTGGGTCAGCTTCCCCGTTAGT  2319

Query_23    2320  GGGCTAGGTAAGAATGCAAACCATCTGCCTGTATTTCAAGGTTAGAGCTGTGGTACCCAG  2379

Query_23    2380  TTAATAGTGCTGCTTCTTGAGGGTAGAAGTGCATGGAGTTGGAAATCTGAATCCCTAAGG  2439

Query_23    2440  TTCCTGGGAACCAGAGCAGTTATGCCTGAACACAAATGAGCACTTCCACACCGTTTCTTG  2499

Query_23    2500  GCATGACGGTTCTGTTGTCAGTAATGTTATGGTCTGCCAGACNNNNNNNNNNNNNNNNNN  2559

Query_23    2560  NNNNNNNNNNNNNNNNNNNNNNNNNNNNNNNNNNNNNNNNNNNNNNNNNNNNNNNNNNNN  2619

Query_23    2620  NNNNNNNNNNNNNNNNNNNNNNNNNNNnnnnnnnnNNNNNNNNNNNNNNNNNNNNNGTTG  2679

Query_23    2680  GTTGCCTTGAACTCACTAGGTGGCCCAGGCTGGCTGATCCTCCTGCCTCAGTCTCTTGAG  2739
712647683   39       ...C...........T..A.............................C...CC...  108
                                                    \                         
                                                    |                         
                                        CTCAAACTTGCAG
15367641    109      ...C...........T..A.............................C...CCC..  40
                                                    \                         
                                                    |                         
                                        CTTGAACTTGCAG
1025146736  105      ...C...........T..A.............................C...CCC..  36
                                                    \                         
                                                    |                         
                                        CTTGAACTTGCAG
817135421   104         .....T......T..A..........A..................C...C....  38
                                                    \                         
                                                    |                         
                                        CTTGAACTCGTGG
736238277   109         .....T......T..A..........A..................C...C....  43
                                                    \                         
                                                    |                         
                                        CTTGAACTCGTGG
648585139   36       ...C...........T..A.............................C...CC...  105
                                                    \                         
                                                    |                         
                                        CTCAAACTTGCAG
1170901077  100        .............T..A.......A.....................C...CCA..  33
                                                    \                         
                                                    |                         
                                        CTTGAACTTACAG
1086280442  39           ...........CA.A.....C.................T.....C...CCA..  104
                                                    \                         
                                                    |                         
                                        CTGGAACTTGCAG
1086280429  113          ...........CA.A.....C.................T.....C...CCA..  48
                                                    \                         
                                                    |                         
                                        CTGGAACTTGCAG
1070501343  109      ..................A.........A...................C...CCA..  40
                                                    \                         
                                                    |                         
                                        CTTGAACTTGCAG
1067165282  47       ...............T..A.................................CCA..  116
                                                    \                         
                                                    |                         
                                        CTCGAACTTGCAG
988438851   54          .....T......T..A..........A..................C...C....  120
                                                    \                         
                                                    |                         
                                        CTTGAACTCGTGG
983178063   47       ...............T..A.................................CCA..  116
                                                    \                         
                                                    |                         
                                        CTCGAACTTGCAG
971895317   93       ...............T..A.......................T.....C...CC...  24
                                                    \                         
                                                    |                         
                                        CTCGAACTTGCAG
944524331   111      ...C...........T..A.............................C...CC..A  42
                                                    \                         
                                                    |                         
                                        CTTGAACTCGCAG
941159513   116      ...C...........T..A.............................C...CCC..  47
                                                    \                         
                                                    |                         
                                        CTTGAACTTGCAG
903521360   40          .....T......T..A..........A..................C...C....  106
                                                    \                         
                                                    |                         
                                        CTTGAACTCGTGG
871379743   32       ...C...........T..A.............................C...CC...  101
                                                    \                         
                                                    |                         
                                        CTCAAACTTGCAG
868382924   102        .............T..A.......A.....................C...CCA..  35
                                                    \                         
                                                    |                         
                                        CTTGAACTTACAG
817135424   102         .....T......T..A..........A..................C...C....  36
                                                    \                         
                                                    |                         
                                        CTTGAACTCGTGG
811761025   41       ...............T..A.................................CCA..  110
                                                    \                         
                                                    |                         
                                        CTCGAACTTGCAG
670740644   110      ..................A.........A...................C...CCA..  41
                                                    \                         
                                                    |                         
                                        CTTGAACTTGCAG
668254296   50       ...............T..A.................................CCA..  119
                                                    \                         
                                                    |                         
                                        CTCGAACTTGCAG
598150605   41       ...............T..A.................................CCA..  110
                                                    \                         
                                                    |                         
                                        CTCGAACTTGCAG
598150600   101      ...............T..A.................................CCA..  32
                                                    \                         
                                                    |                         
                                        CTCGAACTTGCAG
598150599   101      ...............T..A.................................CCA..  32
                                                    \                         
                                                    |                         
                                        CTCGAACTTGCAG
191724218   105      ...C...........T..A.............................C...CC..A  36
                                                    \                         
                                                    |                         
                                        CTTGAACTCGCAG
53565375    57        ..C...........T..A...A...................A.....C...C....  125
                                                    \                         
                                                    |                         
                                        CTTGAACTGGCAG
1330255034  44       ...C........T..T..A.............................A...CCA..  113
                                                    \                         
                                                    |                         
                                        CTCAAACTTGCAG
1201810289  111        .....C.......T..A.......A.....................C...CCA..  44
                                                    \                         
                                                    |                         
                                        CTTGAACTTACAG
1085074618  112      ...C........T..T..A.............................A...CCA..  43
                                                    \                         
                                                    |                         
                                        CTCAAACTTGCAG
1041675577  45     .................T..A...........G.....A.....T.....C...CCC..  116
                                                   \                          
                                                   |                          
                                       TCTTGAACAGGCA
1001087401  112      ...C........T..T..A.............................A...CCA..  43
                                                    \                         
                                                    |                         
                                        CTCAAACTTGCAG
1001087396  110      ...C........T..T..A.............................A...CCA..  41
                                                    \                         
                                                    |                         
                                        CTCAAACTTGCAG
957688378   105    .................T..A...........G.....A.....T.....C...CCC..  34
                                                   \                          
                                                   |                          
                                       TCTTGAACAGGCA
872012993   106    .................T..A...........G.....A.....T.....C...CCC..  35
                                                   \                          
                                                   |                          
                                       TCTTGAACAGGCA
872012992   106    .................T..A...........G.....A.....T.....C...CCC..  35
                                                   \                          
                                                   |                          
                                       TCTTGAACAGGCA
846205572   109      ...............T.AA.............................C...CC...  40
                                                    \                         
                                                    |                         
                                        CTTGAACTCGCAA
830068531   45       ...C........T..T..A.............................A...CCA..  114
                                                    \                         
                                                    |                         
                                        CTCAAACTTGCAG
828678444   112        .............T..A.............................C...CCA..  45
                                                    \                         
                                                    |                         
                                        CTTGAACTCACAG
828678439   38         .............T..A.............................C...CCA..  105
                                                    \                         
                                                    |                         
                                        CTTGAACTCACAG
826060939   43        ..C...........T..A.............................C...CCA..  111
                                                    \                         
                                                    |                         
                                        CTTGAACTTGCAG
826060934   109       ..C...........T..A.............................C...CCA..  41
                                                    \                         
                                                    |                         
                                        CTTGAACTTGCAG
826060933   109       ..C...........T..A.............................C...CCA..  41
                                                    \                         
                                                    |                         
                                        CTTGAACTTGCAG
826060931   97        ..C...........T..A.............................C...CCA..  29
                                                    \                         
                                                    |                         
                                        CTTGAACTTGCAG
817135413   37          .....T......T..A..........A..................C...C....  103
                                                    \                         
                                                    |                         
                                        CTTGAACTCGTGG
806814910   44         ...........A.T..A............C.............T..C...CC...  111
                                                     \                        
                                                     |                        
                                         ACAAACTCCCAGC
806814905   52         ...........A.T..A............C.............T..C...CC...  119
                                                     \                        
                                                     |                        
                                         ACAAACTCCCAGC
806814904   106        ...........A.T..A............C.............T..C...CC...  39
                                                     \                        
                                                     |                        
                                         ACAAACTCCCAGC
759819622   43       ...............T.AA.............................C...CC...  112
                                                    \                         
                                                    |                         
                                        CTTGAACTCGCAA
712647689   100      ...C...........T..A.............................C...CC...  31
                                                    \                         
                                                    |                         
                                        CTCAAACTTGCAG
683239531   105         ............T..A.........A.......T...........C...CAA..  39
                                                    \                         
                                                    |                         
                                        CTTGAACTTGAGG
649048377   41     .................T..A...........G.....A.....T.....C...CCC..  112
                                                   \                          
                                                   |                          
                                       TCTTGAACAGGCA
641154162   96         .............T..A.................................CCA..  29
                                                    \                         
                                                    |                         
                                        CTTGAACTTGCAG
641154161   96         .............T..A.................................CCA..  29
                                                    \                         
                                                    |                         
                                        CTTGAACTTGCAG
616087671   111      ...C........T..T..A.............................A...CCA..  42
                                                    \                         
                                                    |                         
                                        CTCAAACTTGCAG

Query_23    2740  TGCTGGGATTACAGATGTACACCACCACGCTCAGCATAtttttttttttttttttttttt  2799
712647683   109   ...........T......GTG.......A.C....                           143
15367641    39    ..............G...GTG.......                                  12
1025146736  35    ..............G...GTG.......                                  8
817135421   37    ..............G...GTG.......                                  10
736238277   42    ..............G...GTG.......                                  15
648585139   106   ...........T......GTG.......A.C....                           140
1170901077  32    ....A..T......G...GT........                                  5
1086280442  105   .A............G....T........                                  132
1086280429  47    .A............G....T........                                  20
1070501343  39    ..............G....TG.T....                                   13
1067165282  117   .............AG...GTG.......                                  144
988438851   121   ..............G...GTG.......                                  148
983178063   117   .............AG...GTG.......                                  144
971895317   23    ..............                                                10
944524331   41    ..................C......                                     14
                                \   \                                         
                                |   |                                         
                               GC   G
941159513   46    ..............G...GTG.......                                  19
903521360   107   ..............G...GTG.......                                  134
871379743   102   ...........T......GTG.......A.C....C.....G.....               151
                                                       \                      
                                                       |                      
                                                     TGG
868382924   34    ....A..T......G...GT........                                  7
817135424   35    ..............G...GTG.......                                  8
811761025   111   .............AG...GTG.......                                  138
670740644   40    ..............G....TG.T....                                   14
668254296   120   .............AG...GTG.......                                  147
598150605   111   .............AG...GTG.......                                  138
598150600   31    .............AG...GTG.......                                  4
598150599   31    .............AG...GTG.......                                  4
191724218   35    ..................C......                                     8
                                \   \                                         
                                |   |                                         
                               GC   G
53565375    126   ..............GC..G.G.....                                    151
1330255034  114   ..............G...GTG.......                                  141
1201810289  43    ....A..T......G...GT........                                  16
1085074618  42    ..............G...GTG.......                                  15
1041675577  117   .........G....G...GTG.T.......                                146
1001087401  42    ..............G...GTG.......                                  15
1001087396  40    ..............G...GTG.......                                  13
957688378   33    .........G....G...GTG.T.......                                4
872012993   34    .........G....G...GTG.T.......                                5
872012992   34    .........G....G...GTG.T.......                                5
846205572   39    .........C....G...G.G...T...                                  12
830068531   115   ..............G...GTG.......                                  142
828678444   44    ..T..........AG...G.G...T...                                  17
828678439   106   ..T..........AG...G.G...T...                                  133
826060939   112   ......A.......GC..GTG.......A.C.T...                          147
826060934   40    ......A.......GC..GTG.......A.C.T...                          5
826060933   40    ......A.......GC..GTG.......A.C.T...                          5
826060931   28    ......A.......GC..GTG.......                                  1
817135413   104   ..............G...GTG.......                                  131
806814910   112   .........C...TG...GTG.......A.C.T...C...                      151
806814905   120   .........C...TG...GTG.......                                  147
806814904   38    .........C...TG...GTG.......A.C.T...                          3
759819622   113   .........C....G...G.G...T...                                  140
712647689   30    ...........T......GTG.......                                  3
683239531   38    ........C.....G.A.GTG.......                                  11
649048377   113   .........G....G...GTG.T.......                                142
641154162   28    ..................C......                                     1
                                \   \                                         
                                |   |                                         
                               GC   G
641154161   28    ..................C......                                     1
                                \   \                                         
                                |   |                                         
                               GC   G
616087671   41    ..............G...GTG.......                                  14

Query_23    2800  GAGATGGGGATCTTGCTAAATAGATAAATTGCCTGGGCTGGGCTGGAATTTGTGATTCTC  2859
767574724   1                                                          .......  7
767574716   149                                                  .............  137
1024052555  1                                                    .............  13
1024052554  1                                                    .............  13
712647683   63                                       ......C..CA..C.......C...  90
                                                                      \       
                                                                      |       
                                                                    CAG
15367641    85                                       ......C..T...C.......C...  58
                                                                      \       
                                                                      |       
                                                                    CAG
1025146736  81                                       ......C..T...C.......C...  54
                                                                      \       
                                                                      |       
                                                                    CAG
817135421   64                                                       .....C...  56
736238277   69                                                       .....C...  61
648585139   60                                       ......C..CA..C.......C...  87
                                                                      \       
                                                                      |       
                                                                    CAG
1170901077  78                                       ..A...C..T...C.......C...  51
                                                                     \        
                                                                     |        
                                                                   ACA
1067165282  71                                       ......C..C...C.......C...  98
                                                                      \       
                                                                      |       
                                                                    CAG
988438851   94                                                       .....C...  102
983178063   71                                       ......C..C...C.......C...  98
                                                                      \       
                                                                      |       
                                                                    CAG
944524331   87                                       ......C..T...C.C.....C...  60
                                                                      \       
                                                                      |       
                                                                    CAG
941159513   92                                       ......C..T...C.......C...  65
                                                                      \       
                                                                      |       
                                                                    CAG
903521360   80                                                       .....C...  88
871379743   56                                       ......C..CA..C.......C...  83
                                                                      \       
                                                                      |       
                                                                    CAG
868382924   80                                       ..A...C..T...C.......C...  53
                                                                     \        
                                                                     |        
                                                                   ACA
817135424   62                                                       .....C...  54
811761025   65                                       ......C..C...C.......C...  92
                                                                      \       
                                                                      |       
                                                                    CAG
598150605   65                                       ......C..C...C.......C...  92
                                                                      \       
                                                                      |       
                                                                    CAG
191724218   81                                       ......C..T...C.C.....C...  54
                                                                      \       
                                                                      |       
                                                                    CAG
1201810289  89                                       ..A...C..T...C.......C...  62
                                                                     \        
                                                                     |        
                                                                   ACA
846205572   85                                       ......C..T...C.C.....C...  58
                                                                      \       
                                                                      |       
                                                                    CAA
828678444   90                                       ......C..T...C.C.....C...  63
                                                                     \        
                                                                     |        
                                                                   ACA
828678439   60                                       ......C..T...C.C.....C...  87
                                                                     \        
                                                                     |        
                                                                   ACA
826060939   66                                       ......C..T...C.......C...  93
                                                                      \       
                                                                      |       
                                                                    CAG
826060934   86                                       ......C..T...C.......C...  59
                                                                      \       
                                                                      |       
                                                                    CAG
826060933   86                                       ......C..T...C.......C...  59
                                                                      \       
                                                                      |       
                                                                    CAG
826060931   74                                       ......C..T...C.......C...  47
                                                                      \       
                                                                      |       
                                                                    CAG
817135413   77                                                       .....C...  85
759819622   67                                       ......C..T...C.C.....C...  94
                                                                      \       
                                                                      |       
                                                                    CAA
712647689   76                                       ......C..CA..C.......C...  49
                                                                      \       
                                                                      |       
                                                                    CAG
683239531   84                                       ....A.C..T...C.......CT..  57
                                                                      \       
                                                                      |       
                                                                    AGG

Query_23    2860  TTGCCTCAGCCTCCAGAATGCTTGGATTACAGGAGTGGGGCACCACACCTGGCTTACTCT  2919
767574724   8     C........T.......G.......G.......TA..T.......-......A...TCT.  66
767574716   136   C........T.......G.......G.......TA..T.......-......A...TCT.  78
1024052555  14    C........T.......G.......G.......TA..T.......-......A...TCT.  72
1024052554  14    C........T.......G.......G.......TA..T.......-......A...TCT.  72
712647683   91    C.............C..G....G......T..AT...T.C.........             139
15367641    57    C.............CC.G....G..........T...T.C.........C....        4
1025146736  53    C.............CC.G....G..........T...T.C.........C...         1
1024052549  2      ........T.......G.......G.......TA..T.......-......A...TCT.  59
699722993   149    ........T.......G.......G.......TA..T.......-......A...TCT.  92
14278094    151                                                  .....A...TCT.  139
817135421   55    C.............T..G....G..........T...T.C...............       1
736238277   60    C.............T..G....G..........T...T.C...............       6
648585139   88    C.............C..G....G......T..AT...T.C.........             136
1170901077  50    C.............CA.G....A..T.......T...TAC..........            1
1067165282  99    C........T....CA.G....G........A.T...T.C.............         151
988438851   103   C.............T..G....G..........T...T.C.........             151
983178063   99    C........T....CA.G....G........A.T...T.C.............         151
944524331   59    C.............C.......G..........CA..T.C..............        6
941159513   64    C.............CC.G....G..........T...T.C.........C....        11
903521360   89    C.............T..G....G..........T...T.C...............       143
871379743   84    C.............C..G....G......T..AT...T.C.........             132
868382924   52    C.............CA.G....A..T.......T...TAC............          1
853960663   151      ......T.......G.......G.......TA..T.......-......A...TCT.  96
817135424   53    C.............T..G....G..........T...T.C.............         1
811761025   93    C........T....CA.G....G........A.T...T.C..............        146
598150605   93    C........T....CA.G....G........A.T...T.C.............         145
191724218   53    C.............C.......G..........CA..T.C.............         1
187241647   1        ......T.......G.......G.......TA..T.......-......A...TCT.  56
14278105    1        ......T.......G.......G.......TA..T.......-......A...TCT.  56
1201810289  61    C.............CA.G....A..T.......T...TAC............T..       7
846205572   57    C.............C..G....G....C.....T...C.C..T.....G.....        4
828678444   62    C.............CA.G..T.G........A.T...C.C..T.............      7
828678439   88    C.............CA.G..T.G........A.T...C.C..T.............      143
826060939   94    C.............CA.G....G.A........C...T.C.........             142
826060934   58    C.............CA.G....G.A........C...T.C.........             10
826060933   58    C.............CA.G....G.A........C...T.C.........             10
826060931   46    C.............CA.G....G.A........C...T.C......                1
817135413   86    C.............T..G....G..........T...T.C...............       140
759819622   95    C.............C..G....G....C.....T...C.C..T.....G.....        148
712647689   48    C.............C..G....G......T..AT...T.C........              1
683239531   56    C..............A.G....G...C......TA..T.C.............         4

Query_23    2920  GTTCCTCATCAGAGTGGAAGCAGCCGTGTTTCGAGTCAGTGTCACAGATTCTGCCCCTCC  2979
767574724   67    A...T....AG.......-......A.....A...............G..........T.  126
                                                         \                    
                                                         |                    
                                                         C
940065329   151                                      ............G..........T.  126
                                                         \                    
                                                         |                    
                                                         C
1024052548  151                                             .....G..........T.  134
767574716   77    A...T....AG......-.......A.....A...............G..........T.  18
                                                         \                    
                                                         |                    
                                                         C
699722996   151                         ...A.....A...............G..........T.  113
                                                         \                    
                                                         |                    
                                                         C
699722995   151                         ...A.....A...............G..........T.  113
                                                         \                    
                                                         |                    
                                                         C
187241639   151                                               ...G..........T.  136
1024052555  73    A...T....AG......-.......A.....A...............G..........T.  132
                                                         \                    
                                                         |                    
                                                         C
1024052554  73    A...T....AG......-.......A.....A...............G..........T.  132
                                                         \                    
                                                         |                    
                                                         C
1024052549  60    A...T....AG.......-......A.....A...............G..........T.  119
                                                         \                    
                                                         |                    
                                                         C
699722993   91    A...T....AG.......-......A.....A...............G..........T.  32
                                                         \                    
                                                         |                    
                                                         C
14278094    138   A...T....AG.......-......A.....A...............G..........T.  79
                                                         \                    
                                                         |                    
                                                         C
940065341   1                                               .....G..........T.  18
940065340   1                                               .....G..........T.  18
14278101    6      ...T....AG.......-......A.....A...............G..........T.  64
                                                         \                    
                                                         |                    
                                                         C
940065331   151                                                       ......T.  144
940065328   148              .......-......A.....A...............G..........T.  100
                                                         \                    
                                                         |                    
                                                         C
853960667   4                .......-......A.....A...............G..........T.  52
                                                         \                    
                                                         |                    
                                                         C
853960663   95    A...T....AG.......-......A.....A...............G..........T.  36
                                                         \                    
                                                         |                    
                                                         C
187241647   57    A...T....AG.......-......A.....A...............G..........T.  116
                                                         \                    
                                                         |                    
                                                         C
14278105    57    A...T....AG.......-......A.....A...............G..........T.  116
                                                         \                    
                                                         |                    
                                                         C
767574725   1                                                             ..T.  4
767574720   1                                                           ....T.  6

Query_23    2980  TCCTAGTCTTGGGCCAGCTGTGACTCAGAGCTGCTCATGGAATCACAGGATTGCAGAAAT  3039
767574724   127   .........................                                     151
940065329   125   ..........................T..A..TG...------.......C.T.......  72
1024052548  133   ..........................T..A..TG...------.......C.T.......  80
767574716   17    .................                                             1
699722996   112   ..........................T..A..TG...------.......C.T.......  59
699722995   112   ..........................T..A..TG...------.......C.T.......  59
187241639   135   ..........................T..A..TG...------.......C.T.......  82
1024052555  133   ....T..............                                           151
1024052554  133   ....T..............                                           151
1024052549  120   ..........................T..A..                              151
699722993   31    ..........................T..                                 3
14278094    78    ..........................T..A..TG...------.......C.T.......  25
940065341   19    ..........................T..A..TG...------.......C.T.......  72
940065340   19    ..........................T..A..TG...------.......C.T.......  72
14278101    65    ..........................T..A..TG...------.......C.T.......  118
940065331   143   ..........................T..A..TG...------.......C.T.......  90
940065328   99    ..........................T..A..TG...------.......C.T.......  46
853960667   53    ..........................T..A..TG...------.......C.T.......  106
853960663   35    ..........................T..A..                              4
187241647   117   ..........................T..A..                              148
14278105    117   ..........................T..A..                              148
767574725   5     ..........................T..A..TG...------.......C.T.......  58
767574720   7     ..........................T..A..TG...------.......C.T.......  60

Query_23    3040  GACAGGAGCCTCAGAGAAGAGCTAATGAAACCACTTAGTGGAAGGGAAATGAGGCAGGGA  3099
940065329   71    .......................G.CAG....C.A..CC..............C......  12
1024052548  79    .......................G.CAG....C.A..CC..............C......  20
699722996   58    .......................G.CAG....C.A..CC..............C....    1
699722995   58    .......................G.CAG....C.A..CC..............C....    1
187241639   81    .......................G.CAG....C.A..CC..............C......  22
14278094    24    .......................                                       2
940065341   73    .......A...............G.CAG....C.A..CC..............C......  132
940065340   73    .......................G.CAG....C.A..CC..............C.....T  132
14278101    119   .......................                                       141
940065331   89    .......................G.CAG....C.A..CC..............C......  30
940065328   45    .......................G.CAG....C.A..CC......                 1
853960667   107   .......................G.CAG....C.A..CC......                 151
767574725   59    .......................G.CAG....C.A..CC..............C......  118
767574720   61    .......................G.CAG....C.A..CC..............C......  120

Query_23    3100  GACAGGTGACAAAAAATGAAGCAACGGAGGCTT  3132
940065329   11    ..G......                          3
1024052548  19    ..G......TG....G...                1
187241639   21    ..G......TG....G.....              1
940065341   133   ..T......TG....G...                151
940065340   133   ..G......TG....G...                151
940065331   29    ..G......TG....G.......            7
767574725   119   ..G......TG....G.......G.TA......  151
767574720   121   ..G......TG....G.......G.TA....    151


Lambda      K        H
   0.634    0.408    0.912 

Gapped
Lambda      K        H
   0.625    0.410    0.780 

Effective search space used: 427903310085680


Query= chinchila_intron3

Length=2906
                                                                      Score     E
Sequences producing significant alignments:                          (Bits)  Value

  ERR2977730.61390603 HX8_24460:8:1122:26210:4913/2                   185     7e-42
  ERR2977731.59973621 HX8_24460:8:2123:17371:49162/2                  183     2e-41
  ERR2977729.45271820 HX8_24460:8:2105:3772:16358/1                   179     3e-40
  ERR2977728.60081317 HX8_24460:8:1209:22759:43167/2                  178     1e-39
  SRR122272.9633885 A800L1ABXX:5:4:6702:127668/2                      176     3e-39
  ERR2977728.60081332 HX8_24460:8:2108:32410:38965/1                  176     3e-39
  SRR122272.48210902 A800L1ABXX:5:42:9445:100969/1                    174     1e-38
  SRR122272.25508131 A800L1ABXX:5:22:6949:67420/1                     174     1e-38
  ERR2977730.61390610 HX8_24460:8:2202:29823:48722/1                  174     1e-38
  ERR2977728.60081321 HX8_24460:8:2107:15554:15144/1                  174     1e-38
  ERR2977728.60081318 HX8_24460:8:1122:12063:42534/1                  174     1e-38
  ERR2977730.78719611 HX8_24460:8:2219:6137:27345/2                   172     4e-38
  SRR122272.21077792 A800L1ABXX:5:8:10588:143747/2                    170     1e-37
  SRR122272.83834742 A800L1ABXX:5:67:6253:159506/1                    170     1e-37
  SRR122272.82827280 A800L1ABXX:5:67:16921:87309/1                    170     1e-37
  ERR2977731.76927871 HX8_24460:8:1117:6593:24515/1                   170     1e-37
  ERR2977731.55448538 HX8_24460:8:1221:29823:50094/1                  170     1e-37
  ERR2977731.46094923 HX8_24460:8:2205:16650:53856/1                  170     1e-37
  ERR2977730.14546261 HX8_24460:8:1123:22100:12314/2                  170     1e-37
  ERR2977730.14546260 HX8_24460:8:1123:22090:12297/2                  170     1e-37
  ERR2977730.487372 HX8_24460:8:2110:12225:73159/1                    170     1e-37
  ERR2977729.41912333 HX8_24460:8:1222:27803:35098/2                  170     1e-37
  ERR2977729.58027702 HX8_24460:8:2122:31253:25288/1                  170     1e-37
  ERR2977728.77053199 HX8_24460:8:1121:10754:63120/1                  170     1e-37
  ERR2977731.67505935 HX8_24460:8:2115:12023:2874/2                   168     5e-37
  ERR2977730.14546263 HX8_24460:8:1114:31588:32092/1                  168     5e-37
  ERR2977729.10757071 HX8_24460:8:1208:26819:50340/2                  168     5e-37
  ERR2977729.23743047 HX8_24460:8:2118:19613:13668/1                  168     5e-37
  ERR2977728.18760676 HX8_24460:8:2114:12733:41163/2                  168     5e-37
  ERR2977731.14264982 HX8_24460:8:2223:9496:52221/2                   167     2e-36
  ERR2977731.59973625 HX8_24460:8:2217:2899:41638/1                   167     2e-36
  ERR2977731.59973624 HX8_24460:8:1116:17036:16938/1                  167     2e-36
  ERR2977731.46031829 HX8_24460:8:2107:18091:13351/1                  167     2e-36
  ERR2977731.14264981 HX8_24460:8:1121:17959:5774/1                   167     2e-36
  ERR2977729.34814477 HX8_24460:8:1203:13565:46437/1                  167     2e-36
  ERR2977731.76927865 HX8_24460:8:2106:15006:18907/2                  165     6e-36
  ERR2977731.67505934 HX8_24460:8:2212:9384:69818/2                   165     6e-36
  ERR2977731.18723937 HX8_24460:8:2103:6614:63296/1                   165     6e-36
  ERR2977730.61390602 HX8_24460:8:1117:23307:1959/2                   165     6e-36
  ERR2977730.56779414 HX8_24460:8:1107:23886:70856/2                  165     6e-36
  ERR2977730.14546259 HX8_24460:8:2110:13129:70926/2                  165     6e-36
  ERR2977730.69071207 HX8_24460:8:2104:21552:47861/1                  165     6e-36
  ERR2977729.53955090 HX8_24460:8:2122:30431:32830/2                  165     6e-36
  ERR2977728.14278147 HX8_24460:8:1210:10450:51799/2                  165     6e-36
  ERR2977728.14278146 HX8_24460:8:1210:10277:51711/2                  165     6e-36
  ERR2977728.14278145 HX8_24460:8:2117:22211:18133/2                  165     6e-36
  ERR2977728.67611828 HX8_24460:8:1116:25286:12209/1                  165     6e-36
  ERR2977728.67611827 HX8_24460:8:1119:15240:42270/1                  165     6e-36
  ERR2977728.31354498 HX8_24460:8:2213:30279:37911/1                  165     6e-36
  ERR2977731.76927877 HX8_24460:8:1113:32075:54418/2                  163     2e-35
  ERR2977731.64999823 HX8_24460:8:2203:5071:41040/1                   163     2e-35
  ERR2977730.66509914 HX8_24460:8:2202:5710:44538/2                   163     2e-35
  ERR2977730.56779420 HX8_24460:8:2102:11495:29455/2                  163     2e-35
  ERR2977730.14546261 HX8_24460:8:1123:22100:12314/1                  163     2e-35
  ERR2977730.14546260 HX8_24460:8:1123:22090:12297/1                  163     2e-35
  ERR2977730.487377 HX8_24460:8:2212:27123:30439/1                    163     2e-35
  ERR2977729.41912337 HX8_24460:8:2123:19055:72965/1                  163     2e-35
  ERR2977729.34862218 HX8_24460:8:2104:8745:49971/1                   163     2e-35
  ERR2977728.67611829 HX8_24460:8:1107:31538:3665/2                   163     2e-35
  ERR2977728.65095218 HX8_24460:8:2114:17289:49267/2                  163     2e-35
  ERR2977728.65095217 HX8_24460:8:1224:29376:64052/2                  163     2e-35
  ERR2977728.65095216 HX8_24460:8:1212:3275:69467/2                   163     2e-35
  ERR2977728.77053202 HX8_24460:8:2204:25895:5704/1                   163     2e-35
  SRR122272.72401384 A800L1ABXX:5:63:9540:114641/1                    161     7e-35
  ERR2977731.55159269 HX8_24460:8:2115:13058:63736/2                  161     7e-35
  ERR2977731.18723939 HX8_24460:8:2124:11911:60976/2                  161     7e-35
  ERR2977731.59973615 HX8_24460:8:2219:1692:45980/1                   161     7e-35
  ERR2977731.55448539 HX8_24460:8:2214:12692:44820/1                  161     7e-35
  ERR2977731.46094922 HX8_24460:8:2223:24495:10908/1                  161     7e-35
  ERR2977731.14264979 HX8_24460:8:2123:29589:7743/1                   161     7e-35
  ERR2977730.56779411 HX8_24460:8:2215:8582:1625/2                    161     7e-35
  ERR2977730.32047159 HX8_24460:8:2123:12763:46560/2                  161     7e-35
  ERR2977730.28507711 HX8_24460:8:1118:2331:5001/2                    161     7e-35
  ERR2977730.73184388 HX8_24460:8:2116:17442:25622/1                  161     7e-35
  ERR2977730.69071222 HX8_24460:8:1219:14864:42323/1                  161     7e-35
  ERR2977730.61390606 HX8_24460:8:1113:4422:71629/1                   161     7e-35
  ERR2977730.56476894 HX8_24460:8:1216:13829:52977/1                  161     7e-35
  ERR2977730.47191736 HX8_24460:8:2223:31690:34623/1                  161     7e-35
  ERR2977730.35053209 HX8_24460:8:1220:29051:2592/1                   161     7e-35
  ERR2977730.14546274 HX8_24460:8:1111:9100:22845/1                   161     7e-35
  ERR2977729.58027714 HX8_24460:8:1119:14996:29226/2                  161     7e-35
  ERR2977729.41693995 HX8_24460:8:2123:13413:6302/2                   161     7e-35
  ERR2977729.34862219 HX8_24460:8:1109:26606:21772/2                  161     7e-35
  ERR2977729.34862207 HX8_24460:8:2218:30594:70522/2                  161     7e-35
  ERR2977729.15655320 HX8_24460:8:1222:30492:16023/2                  161     7e-35
  ERR2977729.10757078 HX8_24460:8:2220:6400:16164/2                   161     7e-35
  ERR2977729.180408 HX8_24460:8:1109:9008:23671/2                     161     7e-35
  ERR2977729.180401 HX8_24460:8:1121:16386:39616/2                    161     7e-35
  ERR2977729.180400 HX8_24460:8:1209:32420:36487/2                    161     7e-35
  ERR2977729.180399 HX8_24460:8:2217:30198:37278/2                    161     7e-35
  ERR2977729.34862206 HX8_24460:8:2113:12773:56211/1                  161     7e-35
  ERR2977729.10757072 HX8_24460:8:1106:15341:65195/1                  161     7e-35
  ERR2977728.71634134 HX8_24460:8:1114:21176:44679/2                  161     7e-35
  SRR122273.77930745 A800L1ABXX:6:65:3402:2270/1                      161     7e-35
  ERR2977728.232180 HX8_24460:8:1104:29356:47632/2                    161     7e-35
  ERR2977728.31354500 HX8_24460:8:2201:10713:39387/1                  161     7e-35
  ERR2977728.18760674 HX8_24460:8:2206:8349:21860/1                   161     7e-35
  ERR2977728.14278143 HX8_24460:8:1210:21724:11875/1                  161     7e-35
  ERR2977728.481398 HX8_24460:8:1203:11921:8359/1                     161     7e-35
  SRR122272.65450884 A800L1ABXX:5:48:3854:179333/1                    159     3e-34
  SRR122272.43327289 A800L1ABXX:5:28:14857:127033/1                   159     3e-34
  ERR2977731.27873609 HX8_24460:8:1124:25378:62997/1                  159     3e-34
  ERR2977731.14264990 HX8_24460:8:2106:10581:16586/1                  159     3e-34
  ERR2977731.14264978 HX8_24460:8:2120:17350:42130/1                  159     3e-34
  ERR2977730.66509916 HX8_24460:8:2218:18182:68324/2                  159     3e-34
  ERR2977730.13005273 HX8_24460:8:2204:4036:71664/2                   159     3e-34
  ERR2977730.47191738 HX8_24460:8:2107:7456:12226/1                   159     3e-34
  ERR2977730.14546268 HX8_24460:8:1111:19228:27732/1                  159     3e-34
  ERR2977730.14546262 HX8_24460:8:1110:16833:66267/1                  159     3e-34
  ERR2977730.236145 HX8_24460:8:2216:24079:42429/1                    159     3e-34
  ERR2977729.41693993 HX8_24460:8:2205:12753:21579/2                  159     3e-34
  ERR2977728.77053203 HX8_24460:8:1211:29011:39651/2                  159     3e-34
  ERR2977728.55256365 HX8_24460:8:2106:1783:46279/2                   159     3e-34
  ERR2977728.31354499 HX8_24460:8:1116:31264:41620/2                  159     3e-34
  ERR2977728.67611830 HX8_24460:8:2206:16944:10732/1                  159     3e-34
  ERR2977728.41116003 HX8_24460:8:1107:16630:57477/1                  159     3e-34
  ERR2977728.18760670 HX8_24460:8:2110:8460:63929/1                   159     3e-34
  ERR2977728.14278155 HX8_24460:8:1217:3386:73071/1                   159     3e-34
  ERR2977728.232179 HX8_24460:8:1222:23389:72561/1                    159     3e-34
  SRR122273.7389184 A800L1ABXX:6:3:12208:102587/1                     158     9e-34
  SRR122272.86089338 A800L1ABXX:5:68:13146:118108/1                   158     9e-34
  SRR122272.60378234 A800L1ABXX:5:47:7491:22718/1                     158     9e-34
  ERR2977731.42131483 HX8_24460:8:2105:10084:22053/2                  158     9e-34
  ERR2977731.38020016 HX8_24460:8:1102:11099:44275/2                  158     9e-34
  ERR2977731.20616859 HX8_24460:8:2213:3457:7480/2                    158     9e-34
  ERR2977731.1131853 HX8_24460:8:1214:21613:47861/2                   158     9e-34
  ERR2977731.59973614 HX8_24460:8:2105:7720:8112/1                    158     9e-34
  ERR2977731.14264983 HX8_24460:8:2206:3752:63015/1                   158     9e-34
  ERR2977731.3901296 HX8_24460:8:1105:5406:70733/1                    158     9e-34
  ERR2977730.41975530 HX8_24460:8:1104:18832:52467/2                  158     9e-34
  ERR2977730.14936937 HX8_24460:8:1218:16275:14424/2                  158     9e-34
  ERR2977730.73190320 HX8_24460:8:2124:27976:23126/1                  158     9e-34
  ERR2977730.73190319 HX8_24460:8:2124:27630:22634/1                  158     9e-34
  ERR2977730.69071208 HX8_24460:8:1214:11809:50146/1                  158     9e-34
  ERR2977730.43086312 HX8_24460:8:2101:21958:38333/1                  158     9e-34
  ERR2977730.38848142 HX8_24460:8:2206:25104:65793/1                  158     9e-34
  ERR2977730.38848141 HX8_24460:8:2206:23805:65160/1                  158     9e-34
  ERR2977730.13093624 HX8_24460:8:1119:27976:12683/1                  158     9e-34
  ERR2977729.41693994 HX8_24460:8:2123:13321:6144/2                   158     9e-34
  ERR2977729.31061611 HX8_24460:8:1101:9049:54436/2                   158     9e-34
  ERR2977729.180398 HX8_24460:8:1208:28666:30650/2                    158     9e-34
  ERR2977729.50923328 HX8_24460:8:1124:13443:31881/1                  158     9e-34
  ERR2977729.31061606 HX8_24460:8:1112:4604:68992/1                   158     9e-34
  ERR2977729.28780256 HX8_24460:8:2116:11251:52731/1                  158     9e-34
  ERR2977729.10757074 HX8_24460:8:2105:21481:6565/1                   158     9e-34
  ERR2977729.4835461 HX8_24460:8:2213:27113:67199/1                   158     9e-34
  ERR2977729.180409 HX8_24460:8:2109:26281:66074/1                    158     9e-34
  ERR2977728.57703611 HX8_24460:8:2116:20029:65441/2                  158     9e-34
  ERR2977728.42196362 HX8_24460:8:2120:12662:22229/2                  158     9e-34
  ERR2977728.12781446 HX8_24460:8:2121:8115:55315/2                   158     9e-34
  ERR2977728.481400 HX8_24460:8:2202:3528:31019/2                     158     9e-34
  ERR2977728.67611834 HX8_24460:8:2102:23236:30351/1                  158     9e-34
  ERR2977728.65222878 HX8_24460:8:2121:3539:8956/1                    158     9e-34
  ERR2977728.63249198 HX8_24460:8:1111:31416:52783/1                  158     9e-34
  ERR2977728.42196357 HX8_24460:8:2211:2879:10310/1                   158     9e-34
  ERR2977728.41115995 HX8_24460:8:1107:32674:61257/1                  158     9e-34
  SRR122273.56560568 A800L1ABXX:6:44:19906:132552/1                   156     3e-33
  SRR122272.63479743 A800L1ABXX:5:48:13328:44640/1                    156     3e-33
  SRR122272.63195156 A800L1ABXX:5:48:18038:24741/1                    156     3e-33
  SRR122272.47783478 A800L1ABXX:5:42:20612:67317/1                    156     3e-33
  SRR122272.5285671 A800L1ABXX:5:3:8525:6327/1                        156     3e-33
  ERR2977731.76927864 HX8_24460:8:1210:10571:68254/2                  156     3e-33
  ERR2977731.73556398 HX8_24460:8:2223:29802:59481/2                  156     3e-33
  ERR2977731.67505938 HX8_24460:8:1112:5507:46156/2                   156     3e-33
  ERR2977731.67505937 HX8_24460:8:1112:5477:45224/2                   156     3e-33
  ERR2977731.39379879 HX8_24460:8:2212:20709:47773/2                  156     3e-33
  ERR2977731.39379878 HX8_24460:8:2212:20679:47755/2                  156     3e-33
  ERR2977731.26641243 HX8_24460:8:1114:30178:21350/2                  156     3e-33
  ERR2977731.14264979 HX8_24460:8:2123:29589:7743/2                   156     3e-33
  ERR2977731.2875082 HX8_24460:8:2202:27884:63683/2                   156     3e-33
  ERR2977731.2875081 HX8_24460:8:1102:21521:45066/2                   156     3e-33
  ERR2977731.76927880 HX8_24460:8:2223:6066:56545/1                   156     3e-33
  ERR2977731.75629138 HX8_24460:8:1212:19989:72403/1                  156     3e-33
  ERR2977731.74183586 HX8_24460:8:2207:8197:35836/1                   156     3e-33
  ERR2977731.46330322 HX8_24460:8:1220:24099:56633/1                  156     3e-33
  ERR2977731.40872431 HX8_24460:8:1215:7811:68359/1                   156     3e-33
  ERR2977731.31342587 HX8_24460:8:2222:5365:54946/1                   156     3e-33
  ERR2977731.28106960 HX8_24460:8:2222:20892:40917/1                  156     3e-33
  ERR2977731.20518873 HX8_24460:8:2203:3721:71928/1                   156     3e-33
  ERR2977731.18723935 HX8_24460:8:2220:20659:62698/1                  156     3e-33
  ERR2977731.12772378 HX8_24460:8:1122:8197:54014/1                   156     3e-33
  ERR2977731.3901295 HX8_24460:8:2122:25357:53961/1                   156     3e-33
  ERR2977731.3901294 HX8_24460:8:2108:15524:16252/1                   156     3e-33
  ERR2977731.2875083 HX8_24460:8:2105:29112:62611/1                   156     3e-33
  ERR2977730.77387035 HX8_24460:8:2112:19806:9361/2                   156     3e-33
  ERR2977730.75330938 HX8_24460:8:2212:10125:64245/2                  156     3e-33
  ERR2977730.69336666 HX8_24460:8:1123:31193:4755/2                   156     3e-33
  ERR2977730.69071205 HX8_24460:8:1106:32207:26519/2                  156     3e-33
  ERR2977730.61611660 HX8_24460:8:2223:26534:36311/2                  156     3e-33
  ERR2977730.61611659 HX8_24460:8:1120:25418:33779/2                  156     3e-33
  ERR2977730.56476889 HX8_24460:8:2205:26656:33428/2                  156     3e-33
  ERR2977730.56476888 HX8_24460:8:1207:30939:11418/2                  156     3e-33
  ERR2977730.56476887 HX8_24460:8:1207:30675:11277/2                  156     3e-33
  ERR2977730.56476886 HX8_24460:8:1117:10998:56651/2                  156     3e-33
  ERR2977730.56476885 HX8_24460:8:1106:16518:16955/2                  156     3e-33
  ERR2977730.47126374 HX8_24460:8:2103:25804:40460/2                  156     3e-33
  ERR2977730.37150322 HX8_24460:8:2214:7689:60976/2                   156     3e-33
  ERR2977730.37150316 HX8_24460:8:1107:13342:7233/2                   156     3e-33
  ERR2977730.21874297 HX8_24460:8:1106:7293:28646/2                   156     3e-33
  ERR2977730.14546264 HX8_24460:8:1115:12733:40776/2                  156     3e-33
  ERR2977730.6526478 HX8_24460:8:1217:29112:9660/2                    156     3e-33
  ERR2977730.6526477 HX8_24460:8:1217:29000:9431/2                    156     3e-33
  ERR2977730.3970874 HX8_24460:8:1212:30523:61573/2                   156     3e-33
  ERR2977730.3970869 HX8_24460:8:2217:26149:10117/2                   156     3e-33
  ERR2977730.3970865 HX8_24460:8:2108:12073:16111/2                   156     3e-33
  ERR2977730.2944823 HX8_24460:8:1209:29315:41972/2                   156     3e-33
  ERR2977730.236143 HX8_24460:8:1121:5071:24058/2                     156     3e-33
  ERR2977730.236142 HX8_24460:8:1121:5193:24022/2                     156     3e-33
  ERR2977730.75330927 HX8_24460:8:1111:11302:31969/1                  156     3e-33
  ERR2977730.75267469 HX8_24460:8:1103:16112:42692/1                  156     3e-33
  ERR2977730.69825177 HX8_24460:8:2123:1803:37840/1                   156     3e-33
  ERR2977730.61390614 HX8_24460:8:2219:26321:43677/1                  156     3e-33
  ERR2977730.61390613 HX8_24460:8:1208:28412:44732/1                  156     3e-33
  ERR2977730.3970866 HX8_24460:8:1212:16244:70838/1                   156     3e-33
  ERR2977729.51483634 HX8_24460:8:2122:16183:48406/2                  156     3e-33
  ERR2977729.51123722 HX8_24460:8:2207:30685:11330/2                  156     3e-33
  ERR2977729.27534334 HX8_24460:8:1116:8044:35502/2                   156     3e-33
  ERR2977729.27534329 HX8_24460:8:2105:23206:8816/2                   156     3e-33
  ERR2977729.11045634 HX8_24460:8:1113:21917:47544/2                  156     3e-33
  ERR2977729.2932500 HX8_24460:8:2101:10115:30615/2                   156     3e-33
  ERR2977729.55521296 HX8_24460:8:2216:14945:61485/1                  156     3e-33
  ERR2977729.55474257 HX8_24460:8:2220:23145:36698/1                  156     3e-33
  ERR2977729.55474253 HX8_24460:8:1216:8288:69889/1                   156     3e-33
  ERR2977729.51123721 HX8_24460:8:1205:19553:27240/1                  156     3e-33
  ERR2977729.46797931 HX8_24460:8:1216:11190:25235/1                  156     3e-33
  ERR2977729.35035788 HX8_24460:8:2222:12875:47668/1                  156     3e-33
  ERR2977729.29792074 HX8_24460:8:1117:26910:67445/1                  156     3e-33
  ERR2977729.16250746 HX8_24460:8:1222:9425:22634/1                   156     3e-33
  ERR2977729.16250745 HX8_24460:8:1210:15676:11488/1                  156     3e-33
  ERR2977729.2932499 HX8_24460:8:2110:25499:18661/1                   156     3e-33
  ERR2977729.864848 HX8_24460:8:2104:29041:14846/1                    156     3e-33
  ERR2977728.73733326 HX8_24460:8:2219:5446:59903/2                   156     3e-33
  ERR2977728.73733321 HX8_24460:8:1108:28808:30861/2                  156     3e-33
  ERR2977728.73733317 HX8_24460:8:2218:13595:16287/2                  156     3e-33
  ERR2977728.73733315 HX8_24460:8:2113:7608:25991/2                   156     3e-33
  ERR2977728.73733314 HX8_24460:8:1114:19278:25288/2                  156     3e-33
  ERR2977728.57703612 HX8_24460:8:2116:24058:70275/2                  156     3e-33
  ERR2977728.55767137 HX8_24460:8:1123:11129:22809/2                  156     3e-33
  ERR2977728.38053624 HX8_24460:8:1223:19603:14283/2                  156     3e-33
  SRR122273.82606051 A800L1ABXX:6:66:11037:162216/1                   156     3e-33
  ERR2977728.3922902 HX8_24460:8:2117:14316:14652/2                   156     3e-33
  ERR2977728.73733316 HX8_24460:8:2206:23551:51605/1                  156     3e-33
  ERR2977728.46126551 HX8_24460:8:2201:22272:2944/1                   156     3e-33
  ERR2977728.41116001 HX8_24460:8:2114:8795:34869/1                   156     3e-33
  ERR2977728.20574833 HX8_24460:8:2118:9546:48476/1                   156     3e-33
  ERR2977728.20574829 HX8_24460:8:2104:1600:56932/1                   156     3e-33
  ERR2977728.14278145 HX8_24460:8:2117:22211:18133/1                  156     3e-33
  ERR2977728.12781457 HX8_24460:8:1106:11282:50111/1                  156     3e-33
  ERR2977728.3922903 HX8_24460:8:2218:16346:42147/1                   156     3e-33
  SRR122273.61189230 A800L1ABXX:6:46:18848:97375/1                    154     1e-32
  SRR122273.59840167 A800L1ABXX:6:45:17541:190478/1                   154     1e-32
  SRR122272.76717657 A800L1ABXX:5:65:11175:39645/2                    154     1e-32
  SRR122272.29070601 A800L1ABXX:5:23:4048:127799/2                    154     1e-32
  SRR122272.74577013 A800L1ABXX:5:64:7542:79330/1                     154     1e-32
  SRR122272.59629839 A800L1ABXX:5:46:14921:166804/1                   154     1e-32
  SRR122272.53139165 A800L1ABXX:5:44:20646:82461/1                    154     1e-32
  ERR2977731.65471116 HX8_24460:8:1114:12631:42675/2                  154     1e-32
  ERR2977731.64999814 HX8_24460:8:2218:31111:15865/2                  154     1e-32
  ERR2977731.46031828 HX8_24460:8:2201:5832:29173/2                   154     1e-32
  ERR2977731.44856153 HX8_24460:8:1121:18974:26659/2                  154     1e-32
  ERR2977731.32322052 HX8_24460:8:1218:32329:8060/2                   154     1e-32
  ERR2977731.14265005 HX8_24460:8:2112:31000:59974/2                  154     1e-32
  ERR2977731.14264986 HX8_24460:8:1104:9222:32514/2                   154     1e-32
  ERR2977731.458375 HX8_24460:8:1114:18375:49109/2                    154     1e-32
  ERR2977731.75182884 HX8_24460:8:1115:18862:72526/1                  154     1e-32
  ERR2977731.68245451 HX8_24460:8:2209:9384:55965/1                   154     1e-32
  ERR2977731.67766116 HX8_24460:8:1106:15229:71576/1                  154     1e-32
  ERR2977731.64999829 HX8_24460:8:2205:22120:58233/1                  154     1e-32
  ERR2977731.56003059 HX8_24460:8:1219:9881:48775/1                   154     1e-32
  ERR2977731.48699781 HX8_24460:8:1224:9181:44187/1                   154     1e-32
  ERR2977731.44856151 HX8_24460:8:2122:10358:61204/1                  154     1e-32
  ERR2977731.31342589 HX8_24460:8:1124:6664:67217/1                   154     1e-32
  ERR2977731.14649468 HX8_24460:8:2103:26453:65775/1                  154     1e-32
  ERR2977731.3901302 HX8_24460:8:1213:11363:44872/1                   154     1e-32
  ERR2977730.78719610 HX8_24460:8:2218:6674:31441/2                   154     1e-32
  ERR2977730.67952312 HX8_24460:8:2208:16681:43220/2                  154     1e-32
  ERR2977730.66990071 HX8_24460:8:1108:28452:28277/2                  154     1e-32
  ERR2977730.66990066 HX8_24460:8:1120:26880:60712/2                  154     1e-32
  ERR2977730.56779412 HX8_24460:8:2110:25266:69379/2                  154     1e-32
  ERR2977730.33035527 HX8_24460:8:2209:13108:42657/2                  154     1e-32
  ERR2977730.33035526 HX8_24460:8:2209:12976:41866/2                  154     1e-32
  ERR2977730.7855221 HX8_24460:8:2202:17442:31248/2                   154     1e-32
  ERR2977730.6526457 HX8_24460:8:1120:7121:5493/2                     154     1e-32
  ERR2977730.6182453 HX8_24460:8:1110:28666:15988/2                   154     1e-32
  ERR2977730.2944824 HX8_24460:8:2203:9587:22141/2                    154     1e-32
  ERR2977730.470169 HX8_24460:8:1105:11667:15689/2                    154     1e-32
  ERR2977730.76931053 HX8_24460:8:2221:15848:64210/1                  154     1e-32
  ERR2977730.73184379 HX8_24460:8:2205:31913:62716/1                  154     1e-32
  ERR2977730.56476921 HX8_24460:8:1201:7781:39932/1                   154     1e-32
  ERR2977730.44686429 HX8_24460:8:2107:4087:51887/1                   154     1e-32
  ERR2977730.44686412 HX8_24460:8:2209:28077:21368/1                  154     1e-32
  ERR2977730.33035536 HX8_24460:8:1101:22120:3067/1                   154     1e-32
  ERR2977730.22057271 HX8_24460:8:2202:10592:10275/1                  154     1e-32
  ERR2977730.14546267 HX8_24460:8:2121:10612:25218/1                  154     1e-32
  ERR2977730.7855210 HX8_24460:8:2117:7781:47527/1                    154     1e-32
  ERR2977730.7855209 HX8_24460:8:2102:16112:33551/1                   154     1e-32
  ERR2977730.3970867 HX8_24460:8:2103:20872:48265/1                   154     1e-32
  ERR2977730.2944825 HX8_24460:8:2208:25662:9695/1                    154     1e-32
  ERR2977730.470170 HX8_24460:8:2116:19055:6126/1                     154     1e-32
  ERR2977729.49401730 HX8_24460:8:2114:20699:57460/2                  154     1e-32
  ERR2977729.49053376 HX8_24460:8:1122:22475:53047/2                  154     1e-32
  ERR2977729.46797926 HX8_24460:8:1223:31568:62294/2                  154     1e-32
  ERR2977729.34814472 HX8_24460:8:1221:2189:13299/2                   154     1e-32
  ERR2977729.28780262 HX8_24460:8:2216:18040:63331/2                  154     1e-32
  ERR2977729.24469634 HX8_24460:8:1222:11647:10556/2                  154     1e-32
  ERR2977729.56706999 HX8_24460:8:1115:11759:46015/1                  154     1e-32
  ERR2977729.56706998 HX8_24460:8:1115:12449:45663/1                  154     1e-32
  ERR2977729.45431102 HX8_24460:8:2124:17574:37383/1                  154     1e-32
  ERR2977729.45431101 HX8_24460:8:1104:14986:67568/1                  154     1e-32
  ERR2977729.29229804 HX8_24460:8:2114:11008:7620/1                   154     1e-32
  ERR2977729.16386149 HX8_24460:8:2118:31193:72051/1                  154     1e-32
  ERR2977729.15572593 HX8_24460:8:1116:27326:37612/1                  154     1e-32
  ERR2977729.6440214 HX8_24460:8:1119:17919:65582/1                   154     1e-32
  ERR2977728.71634150 HX8_24460:8:2116:25946:65740/2                  154     1e-32
  ERR2977728.55180875 HX8_24460:8:1222:17208:14740/2                  154     1e-32
  ERR2977728.55180874 HX8_24460:8:1205:10348:53803/2                  154     1e-32
  ERR2977728.46126549 HX8_24460:8:1205:5568:35819/2                   154     1e-32
  ERR2977728.46126547 HX8_24460:8:2110:30381:9994/2                   154     1e-32
  ERR2977728.42196356 HX8_24460:8:2223:24068:53276/2                  154     1e-32
  ERR2977728.36396035 HX8_24460:8:2222:11617:29490/2                  154     1e-32
  ERR2977728.20670503 HX8_24460:8:2204:9211:32144/2                   154     1e-32
  ERR2977728.20562437 HX8_24460:8:1223:11728:37067/2                  154     1e-32
  SRR122273.76034497 A800L1ABXX:6:64:8024:54999/1                     154     1e-32
  SRR122273.76034496 A800L1ABXX:6:64:8008:54985/1                     154     1e-32
  ERR2977728.65567595 HX8_24460:8:1208:6502:23266/1                   154     1e-32
  ERR2977728.36396031 HX8_24460:8:2221:12124:42604/1                  154     1e-32
  ERR2977728.36396030 HX8_24460:8:2221:12063:42534/1                  154     1e-32
  ERR2977728.33922196 HX8_24460:8:1124:22688:22968/1                  154     1e-32
  ERR2977728.26009023 HX8_24460:8:1104:3802:49355/1                   154     1e-32
  ERR2977728.23548380 HX8_24460:8:2223:26169:30193/1                  154     1e-32
  ERR2977728.21632455 HX8_24460:8:1221:16772:46367/1                  154     1e-32
  ERR2977728.12868316 HX8_24460:8:2103:14194:40776/1                  154     1e-32
  ERR2977728.12781456 HX8_24460:8:1117:15838:13316/1                  154     1e-32
  SRR122273.47317884 A800L1ABXX:6:28:9194:200030/1                    152     4e-32
  SRR122273.42643076 A800L1ABXX:6:27:6787:86773/1                     152     4e-32
  SRR122273.37644189 A800L1ABXX:6:25:11188:149790/1                   152     4e-32
  SRR122272.85922257 A800L1ABXX:5:68:1736:106953/1                    152     4e-32
  SRR122272.69269273 A800L1ABXX:5:62:9692:75160/1                     152     4e-32
  SRR122272.56290906 A800L1ABXX:5:45:17346:120174/1                   152     4e-32
  SRR122272.54905351 A800L1ABXX:5:45:21023:16626/1                    152     4e-32
  SRR122272.41567158 A800L1ABXX:5:28:6465:9420/1                      152     4e-32
  SRR122272.36917794 A800L1ABXX:5:26:15573:85799/1                    152     4e-32
  SRR122272.21445410 A800L1ABXX:5:8:10908:168409/1                    152     4e-32
  SRR122272.20983917 A800L1ABXX:5:8:4412:137478/1                     152     4e-32
  SRR122272.20424247 A800L1ABXX:5:8:4179:99423/1                      152     4e-32
  ERR2977731.76927874 HX8_24460:8:2115:17127:33445/2                  152     4e-32
  ERR2977731.73571813 HX8_24460:8:1120:14793:23073/2                  152     4e-32
  ERR2977731.73556399 HX8_24460:8:2115:27154:41954/2                  152     4e-32
  ERR2977731.63898403 HX8_24460:8:1217:7689:26730/2                   152     4e-32
  ERR2977731.55159268 HX8_24460:8:2206:11779:73088/2                  152     4e-32
  ERR2977731.52345086 HX8_24460:8:2118:27783:37313/2                  152     4e-32
  ERR2977731.49053503 HX8_24460:8:2107:8592:19891/2                   152     4e-32
  ERR2977731.48439747 HX8_24460:8:1220:5680:5388/2                    152     4e-32
  ERR2977731.48439744 HX8_24460:8:2105:18507:52608/2                  152     4e-32
  ERR2977731.48439743 HX8_24460:8:2105:18467:52572/2                  152     4e-32
  ERR2977731.40281234 HX8_24460:8:2116:23855:66056/2                  152     4e-32
  ERR2977731.32281908 HX8_24460:8:1116:20720:37629/2                  152     4e-32
  ERR2977731.32281901 HX8_24460:8:1124:25134:71682/2                  152     4e-32
  ERR2977731.26641246 HX8_24460:8:1223:15361:32250/2                  152     4e-32
  ERR2977731.22001244 HX8_24460:8:2101:19705:8728/2                   152     4e-32
  ERR2977731.14264987 HX8_24460:8:2113:26626:71699/2                  152     4e-32
  ERR2977731.7188876 HX8_24460:8:2223:10896:2012/2                    152     4e-32
  ERR2977731.7188875 HX8_24460:8:2223:10927:1924/2                    152     4e-32
  ERR2977731.7188865 HX8_24460:8:1222:5558:66847/2                    152     4e-32
  ERR2977731.458377 HX8_24460:8:1114:15158:47228/2                    152     4e-32
  ERR2977731.5442 HX8_24460:8:1216:12286:32584/2                      152     4e-32
  ERR2977731.73571814 HX8_24460:8:2217:15250:57055/1                  152     4e-32
  ERR2977731.56009910 HX8_24460:8:2115:9090:49162/1                   152     4e-32
  ERR2977731.55102206 HX8_24460:8:2212:13575:31898/1                  152     4e-32
  ERR2977731.55083782 HX8_24460:8:2209:22069:40178/1                  152     4e-32
  ERR2977731.53451914 HX8_24460:8:1120:15503:16428/1                  152     4e-32
  ERR2977731.52345091 HX8_24460:8:1124:29914:52783/1                  152     4e-32
  ERR2977731.46107037 HX8_24460:8:1111:4076:25675/1                   152     4e-32
  ERR2977731.46094921 HX8_24460:8:1106:26392:4456/1                   152     4e-32
  ERR2977731.38610146 HX8_24460:8:2203:24383:35186/1                  152     4e-32
  ERR2977731.38610145 HX8_24460:8:2203:24363:35151/1                  152     4e-32
  ERR2977731.33902586 HX8_24460:8:2209:27833:2838/1                   152     4e-32
  ERR2977731.17952232 HX8_24460:8:1121:29528:41251/1                  152     4e-32
  ERR2977731.17952231 HX8_24460:8:1120:27773:54137/1                  152     4e-32
  ERR2977731.14264995 HX8_24460:8:2221:29132:59306/1                  152     4e-32
  ERR2977731.14264994 HX8_24460:8:2221:29072:59200/1                  152     4e-32
  ERR2977731.5440 HX8_24460:8:1119:15047:67181/1                      152     4e-32
  ERR2977730.75283252 HX8_24460:8:1104:15656:4175/2                   152     4e-32
  ERR2977730.69336679 HX8_24460:8:1124:18862:70170/2                  152     4e-32
  ERR2977730.66990067 HX8_24460:8:1219:24038:25693/2                  152     4e-32
  ERR2977730.65393004 HX8_24460:8:2119:14935:72051/2                  152     4e-32
  ERR2977730.65393003 HX8_24460:8:2119:14793:71524/2                  152     4e-32
  ERR2977730.57344170 HX8_24460:8:2115:29954:6970/2                   152     4e-32
  ERR2977730.49600062 HX8_24460:8:1110:7101:11189/2                   152     4e-32
  ERR2977730.47432585 HX8_24460:8:2215:7750:1239/2                    152     4e-32
  ERR2977730.47432581 HX8_24460:8:1214:4756:41515/2                   152     4e-32
  ERR2977730.47432575 HX8_24460:8:2123:21237:32478/2                  152     4e-32
  ERR2977730.47432574 HX8_24460:8:2121:11911:42200/2                  152     4e-32
  ERR2977730.38288645 HX8_24460:8:2118:23612:67955/2                  152     4e-32
  ERR2977730.22475118 HX8_24460:8:1218:16630:72912/2                  152     4e-32
  ERR2977730.67952313 HX8_24460:8:1208:2341:36311/1                   152     4e-32
  ERR2977730.66350471 HX8_24460:8:1120:3630:6161/1                    152     4e-32
  ERR2977730.64698513 HX8_24460:8:2124:8156:18854/1                   152     4e-32
  ERR2977730.58966651 HX8_24460:8:2223:31050:20260/1                  152     4e-32
  ERR2977730.34657708 HX8_24460:8:2104:28503:59587/1                  152     4e-32
  ERR2977730.32993954 HX8_24460:8:2119:28879:65160/1                  152     4e-32
  ERR2977730.28507710 HX8_24460:8:2222:28584:59235/1                  152     4e-32
  ERR2977730.22475113 HX8_24460:8:2122:24921:14107/1                  152     4e-32
  ERR2977730.14546287 HX8_24460:8:1219:17005:61679/1                  152     4e-32
  ERR2977730.13093631 HX8_24460:8:2106:16569:69256/1                  152     4e-32
  ERR2977730.13093629 HX8_24460:8:2118:18568:66742/1                  152     4e-32
  ERR2977730.7295705 HX8_24460:8:1113:1225:28505/1                    152     4e-32
  ERR2977730.561521 HX8_24460:8:2122:6512:14951/1                     152     4e-32
  ERR2977729.56322021 HX8_24460:8:2116:8927:51518/2                   152     4e-32
  ERR2977729.56322020 HX8_24460:8:2105:4239:72367/2                   152     4e-32
  ERR2977729.55486216 HX8_24460:8:1224:23977:42077/2                  152     4e-32
  ERR2977729.48441252 HX8_24460:8:1117:24454:59745/2                  152     4e-32
  ERR2977729.39548661 HX8_24460:8:2219:24322:70029/2                  152     4e-32
  ERR2977729.39548654 HX8_24460:8:1214:26819:54664/2                  152     4e-32
  ERR2977729.34950215 HX8_24460:8:2117:3528:55034/2                   152     4e-32
  ERR2977729.34871216 HX8_24460:8:1201:6015:58532/2                   152     4e-32
  ERR2977729.34862220 HX8_24460:8:2211:16944:3278/2                   152     4e-32
  ERR2977729.31247759 HX8_24460:8:2217:1986:26202/2                   152     4e-32
  ERR2977729.27124495 HX8_24460:8:1217:25743:40811/2                  152     4e-32
  ERR2977729.13537480 HX8_24460:8:1217:23520:7849/2                   152     4e-32
  ERR2977729.11045625 HX8_24460:8:2110:25398:44152/2                  152     4e-32
  ERR2977729.11045622 HX8_24460:8:2107:20040:26536/2                  152     4e-32
  ERR2977729.11045621 HX8_24460:8:1115:12834:50867/2                  152     4e-32
  ERR2977729.368668 HX8_24460:8:2204:22719:8570/2                     152     4e-32
  ERR2977729.368667 HX8_24460:8:1222:14549:50463/2                    152     4e-32
  ERR2977729.51123718 HX8_24460:8:1223:32258:46542/1                  152     4e-32
  ERR2977729.39548647 HX8_24460:8:1111:7872:43677/1                   152     4e-32
  ERR2977729.33038634 HX8_24460:8:1110:10815:21983/1                  152     4e-32
  ERR2977729.31297824 HX8_24460:8:2216:4959:32303/1                   152     4e-32
  ERR2977729.27124500 HX8_24460:8:1123:22861:3225/1                   152     4e-32
  ERR2977729.27124496 HX8_24460:8:2221:6563:62048/1                   152     4e-32
  ERR2977729.24469633 HX8_24460:8:2218:9475:13791/1                   152     4e-32
  ERR2977729.20193295 HX8_24460:8:2211:19684:44028/1                  152     4e-32
  ERR2977729.20193294 HX8_24460:8:2211:19086:42218/1                  152     4e-32
  ERR2977729.20193293 HX8_24460:8:2211:19025:42112/1                  152     4e-32
  ERR2977729.20193292 HX8_24460:8:1224:23693:19786/1                  152     4e-32
  ERR2977729.10757084 HX8_24460:8:1204:10703:38878/1                  152     4e-32
  ERR2977729.10757083 HX8_24460:8:1204:10318:37858/1                  152     4e-32
  ERR2977729.5820242 HX8_24460:8:2115:29041:30914/1                   152     4e-32
  ERR2977729.864847 HX8_24460:8:1112:12276:18995/1                    152     4e-32
  ERR2977729.368669 HX8_24460:8:2204:7121:60167/1                     152     4e-32
  ERR2977729.368666 HX8_24460:8:2118:27641:44767/1                    152     4e-32
  ERR2977728.73733324 HX8_24460:8:2206:17158:42640/2                  152     4e-32
  ERR2977728.67876699 HX8_24460:8:1213:9526:37717/2                   152     4e-32
  ERR2977728.64283370 HX8_24460:8:2224:15859:29314/2                  152     4e-32
  ERR2977728.64283369 HX8_24460:8:2224:15990:29085/2                  152     4e-32
  ERR2977728.56103387 HX8_24460:8:2124:16904:6020/2                   152     4e-32
  ERR2977728.55198790 HX8_24460:8:1109:17127:59780/2                  152     4e-32
  ERR2977728.43758711 HX8_24460:8:2220:14874:17096/2                  152     4e-32
  ERR2977728.33922197 HX8_24460:8:1111:23368:8921/2                   152     4e-32
  ERR2977728.33595576 HX8_24460:8:1104:17553:58585/2                  152     4e-32
  ERR2977728.21360629 HX8_24460:8:1206:26910:71207/2                  152     4e-32
  SRR122273.78471040 A800L1ABXX:6:65:4302:43913/1                     152     4e-32
  SRR122273.76794127 A800L1ABXX:6:64:13550:113317/1                   152     4e-32
  SRR122273.70741422 A800L1ABXX:6:62:11565:44220/1                    152     4e-32
  ERR2977728.553865 HX8_24460:8:2210:9688:21895/2                     152     4e-32
  ERR2977728.65222881 HX8_24460:8:1220:20253:8939/1                   152     4e-32
  ERR2977728.57703620 HX8_24460:8:2124:17279:66162/1                  152     4e-32
  ERR2977728.56109792 HX8_24460:8:1114:26534:12613/1                  152     4e-32
  ERR2977728.55552251 HX8_24460:8:1105:9962:45048/1                   152     4e-32
  ERR2977728.55256366 HX8_24460:8:2209:32004:47334/1                  152     4e-32
  ERR2977728.55180864 HX8_24460:8:1213:9425:47281/1                   152     4e-32
  ERR2977728.53565376 HX8_24460:8:2103:27762:63191/1                  152     4e-32
  ERR2977728.48540009 HX8_24460:8:2220:26910:67199/1                  152     4e-32
  ERR2977728.43758710 HX8_24460:8:2214:22891:8587/1                   152     4e-32
  ERR2977728.43758709 HX8_24460:8:2214:22901:8570/1                   152     4e-32
  ERR2977728.30670316 HX8_24460:8:2218:30847:10837/1                  152     4e-32
  ERR2977728.26672146 HX8_24460:8:2216:12794:17465/1                  152     4e-32
  ERR2977728.21632454 HX8_24460:8:2211:28828:21649/1                  152     4e-32
  ERR2977728.15532626 HX8_24460:8:2216:2098:25095/1                   152     4e-32
  ERR2977728.14654899 HX8_24460:8:2117:31132:8904/1                   152     4e-32
  ERR2977728.14278149 HX8_24460:8:2107:19136:72438/1                  152     4e-32
  ERR2977728.14278148 HX8_24460:8:1216:20953:68975/1                  152     4e-32
  ERR2977728.14278141 HX8_24460:8:2210:3112:50094/1                   152     4e-32
  ERR2977728.12868315 HX8_24460:8:2213:2412:71805/1                   152     4e-32
  ERR2977728.12868314 HX8_24460:8:1215:20435:63156/1                  152     4e-32
  ERR2977728.1148090 HX8_24460:8:2218:30371:45312/1                   152     4e-32
  ERR2977728.232181 HX8_24460:8:1202:16650:22212/1                    152     4e-32
  SRR122273.60541231 A800L1ABXX:6:46:8741:46958/1                     150     1e-31
  SRR122273.33430829 A800L1ABXX:6:24:3486:68294/1                     150     1e-31
  SRR122273.14402759 A800L1ABXX:6:5:4080:177218/1                     150     1e-31
  SRR122272.77878509 A800L1ABXX:5:65:15213:125143/1                   150     1e-31
  SRR122272.69396652 A800L1ABXX:5:62:8935:84996/1                     150     1e-31
  SRR122272.63877927 A800L1ABXX:5:48:19812:72000/1                    150     1e-31
  SRR122272.62413807 A800L1ABXX:5:47:20190:168245/1                   150     1e-31
  SRR122272.55318906 A800L1ABXX:5:45:15733:47516/1                    150     1e-31
  SRR122272.50891873 A800L1ABXX:5:43:7578:109778/1                    150     1e-31
  SRR122272.47189501 A800L1ABXX:5:42:6514:20855/1                     150     1e-31
  SRR122272.17089289 A800L1ABXX:5:7:4772:65134/1                      150     1e-31
  SRR122272.13317712 A800L1ABXX:5:5:15739:193970/1                    150     1e-31
  ERR2977731.66416381 HX8_24460:8:1209:11312:37120/2                  150     1e-31
  ERR2977731.62001365 HX8_24460:8:1219:5132:4298/2                    150     1e-31
  ERR2977731.57363268 HX8_24460:8:1122:20040:32162/2                  150     1e-31
  ERR2977731.56009918 HX8_24460:8:1112:25844:43378/2                  150     1e-31
  ERR2977731.55448540 HX8_24460:8:1217:21257:26220/2                  150     1e-31
  ERR2977731.49040562 HX8_24460:8:2117:29691:11365/2                  150     1e-31
  ERR2977731.48439746 HX8_24460:8:1113:12094:54612/2                  150     1e-31
  ERR2977731.40943128 HX8_24460:8:1122:13240:26220/2                  150     1e-31
  ERR2977731.36356837 HX8_24460:8:2112:17168:49619/2                  150     1e-31
  ERR2977731.36356836 HX8_24460:8:2112:17269:48881/2                  150     1e-31


Query_24    845   AAAAAGCCTGACATGGTTGCTCATGCTTATAATCCCAACAGTCAGGAGGCTGAGACAGGA  904
1202145978  6                          ..C..C.G........G..C.TC..........G.....  44
981248932   5                          .....C.G........G..TGAG....A...........  43
971895317   13                                 ........G..C..G................  43
753515874   141                                ........G..C.....G.T...........  111
730878292   6                          .....C.G........G..TGAG....A...........  44
191724218   9                  ....G..A.....C.G........G..T..G..........G.....  55
971832223   1          ...A.G......G.TG..C..C.G........G..C.TC..........G.....  55
659717893   1      ..G....A.G......G.TG..C..C.G........G..C.TC..........G.....  59
944524331   15                 ....G..A.....C.G........G..T..G..........G.....  61
896193862   146                                ........G..TGAG....A...........  116
742921049   27                                   ......G..C.TG..........G.....  55
990800217   19                                  .......G..C.TG..........G.....  48
905924362   140                                 .......G..C.TG..........G.....  111
896193868   131                        .....C.G........G..TGAG....A...........  93
753515879   7                                  ........G..C.....G.T...........  37
666815753   130                        .....C.G........G..TGAG....A...........  92
659765634   131                                ........G..C..G................  101
605774198   135                                 .......G..C.TG..........G.....  106
605774197   133                                 .......G..C.TG..........G.....  104
605774196   133                                 .......G..C.TG..........G.....  104
1064946881  1                  ....GA.A..C..C.G........G..C.............G..-..  46
1028511551  6                                  ........G..T..G..........G.....  36
981248933   23                         .....C.G........G..TGAG....A...........  61
971895316   1                                     .....G..C..G................  28
896193859   5                                  ........G..TGAG....A...........  35
867922159   2                          ..C..C..........G..C.......A.....G.....  40
826212890   14                                   ......G..C.TG..........G.....  42
809505396   150                        ..C..C.G........G..C.............G..-..  113
800220238   151                                 .......G..C..G................  122
788081711   7                ......G.AG....TC.G........G..C.TG.............-..  54
730659954   7                          ..C..C.G........G..C.............G..-..  44
723828178   151                                  ......G..C..G................  123
723828166   1                                      ....G..C..G................  27
704621279   13                ........A.....C.G........GA.C.T-..........G.....  59
659765622   1                                      ....G..C..G................  27
612313114   120                                  ......G..C.TG..........G.....  92
108781804   133                ....A..A.....C.G........G..T..G..........G.....  87
18760673    1                          .....C.G........G..T..G..........G.....  39
481397      146              ........TG..CA.C.G........G..C.....G.T...........  98
1137102119  6                 .....A.TG..C..C..........G..C.......A.....G.....  53
953674003   10                .....A.TG..C..C..........G..C.......A.....G.....  57
905924364   28                                  .......G..C.TG..........G.....  57
800220240   124                                ........G..C..G................  94
730659952   1                          ..C..C.G........G..C.............G..-..  38
583101725   5                  ....GA.A..C..C.G........G..C.............G..-..  50
41116002    151                ....G..A.....C.G........GA.C.TG..........G.....  105
18760669    132                ....G..A.....C.G........G..T..G..........G.....  86
1179864168  27                                  .......G..C.TG..........G.....  56
1051919095  7                          ..C..C.G........G..C.TG..........G.....  45
1047807628  3        .....A.G......G.TG..CA.C.G........G..C.TG..........G.....  59
1030404471  16                ........A.....C.G........GA.C.T-..........G.....  62
881389978   142       ....A.G......G..A.....C.G........GA.C.TG..........G.....  87
826218822   150              ......G..A.....C.G........G..C.TG..............A.  102
826218821   150              ......G..A.....C.G........G..C.TG..............A.  102
796114814   2                          ..C..C.G........G..C.TG..........G.....  40
791876644   3        .....A.G......G.TG..CA.C.G........G..C.TG..........G.....  59
791876643   3        .....A.G......G.TG..CA.C.G........G..C.TG..........G.....  59
766122126   7                  ....G.....C..C.G...A....G..C.GG..........G.....  53
730659953   7                          ..C..C.G........G..C.............G..-..  44
720027570   150                        .....C.G........GA.C.TG..........G.....  112
655965022   1                   ...G..A.....C.G........GA.C.TG..........G.....  46
653683672   151        ...A.G......G.TG..CA.C.G........G..C.TG..........G.....  97
629738877   147        ...A.G......G..A.....C.G.....T..G..C.............G.....  93
481317194   4                          ..C..C.G........G..C.TG..........G.....  42
84705835    4                ........TG..CA.C.G........G..C.....G.T...........  52
65222877    145                        .....C.G.T......G..C..G................  105
                                                                         \    
                                                                         |    
                                                                        GG
63249197    13                                 ........G.TC.............G....-  42
42196356    8                          ..C..C.G........G..C.TG..........G.....  46
41115994    3                       ..A.....C.G........GA.C.TG..........G.....  44
1156969986  150        ...G.G....TGG..A..G..C.G........GA.C.TG..........G.....  96
1049167491  3                          .....C..........G..C.TG..........G.....  41
1049167490  3                          .....C..........G..C.TG..........G.....  41
1036428855  9                                  ........G..C.............G.....  39
1012662694  150    ..C....A..TG....G..A.....C.G........G..C.T-..........G.....  93
1012662693  149    ..C....A..TG....G..A.....C.G........G..C.T-..........G.....  92
966672825   13                                 ........G.TC.............G.....  43
953907354   8                          ..G..C.G........G..C.G...........G.....  46
944524329   22                 ....G..A.....C.G........G..T..G..........G.....  68
928675477   151    ..C....A..TG....G..A.....C.G........G..C.T-..........G.....  94
914745386   13                         ..C..C.G........G..C.TG..........G.....  51
908751114   145                        .....C..........G..C..G..........G.....  107
901026108   7                ......G..A.....C.G........G..C.............G.....  55
901026107   7                ......G..A.....C.G........G..C.............G.....  55
895891337   4                          ..C..C.G........G..C.............G..-..  41
895891336   6                                  ........G..C.............G..-..  35
895891335   6                                  ........G..C.............G..-..  35
895891334   6                                  ........G..C.............G..-..  35
895891333   6                                  ........G..C.............G..-..  35
886540822   140                                 .......G..C.TC..G.......G.....  111
861288745   1                          .....C.G........G..C.TG....A.....G.....  39
845940926   3          ...A.G......G..A.....C.G.....T..G..C.............G.....  57
845940925   3          ...A.G......G..A.....C.G.....T..G..C.............G.....  57
842359271   150    ..C....A..TG....G..A.....C.G........G..C.T-..........G.....  93
828359429   137                        ..C..C.G........G..C.TG..........G.....  99
740089681   12                         .....C..........G..C..G..........G.....  50
680424712   146                        ..C..C.G........G..C.TG..........G.....  108
676027137   12                         .....C..........G..C..G..........G.....  50
671701347   135                        .....C.G........G..C.TG..........G.....  97
654695490   6                          .....C..........G..C.TG..........G.....  44
641154162   2                  ....G..A.....C.G........G..C.TG....A.....G.....  48
641154161   2                  ....G..A.....C.G........G..C.TG....A.....G.....  48
614412306   3                          ..C..C.G........G..C.TG..........G.....  41
614412301   15                         ..C..C.G........G..C.TG..........G.....  53
614412297   141                        ..C..C.G........G..C.TG..........G.....  103
614412295   141                        ..C..C.G........G..C.TG..........G.....  103
614412294   137                        ..C..C.G........G..C.TG..........G.....  99
388439909   11                                 ........G..C.TG..........G.....  41
113457110   133                                ........G..C.............G..-..  104
73733315    141                        ..C..C.G........G..C.TG..........G.....  103
46126550    7     ...G....A.G......G.TG..C..C.G........G..C.TC..........G.....  66
41116000    151                ....G..A.....C.G........GA.C.TG........G.G.....  105
1329550772  140                                 .......G..C.GG..........G.....  111

Query_24    905   GGGTTGCCTGCAGTTTGGGGCCATCCTGGGCTACATACTGTATTGTTAAAGGGCAGCTTG  964
1202145978  45    A.A.CA.TGTG....CAA.....G.............G..---A...TG...C....C..  101
981248932   44    .CA.CA.T.CG....CAA.....G...........C.G..---A...C....C....C..  100
971895317   44    -..A.CA........C.A.....G.............G..---A...C....C....C..  100
                             \                                                
                             |                                                
                             A
753515874   110   ..A.CA.TGTG....CAA.....G.............--.G.--...C....C....C..  55
730878292   45    .CA.CA.T.CG....CAA.....G...........C.G..---A...C....C....C..  101
191724218   56    ..A.CA.-.......CAA.....G.............G..---A...C.G..C....C..  112
                             \                                                
                             |                                                
                             G
971832223   56    A.A.CA.TGTG....CAA.....G.............G..---A...TG...C....C..  112
659717893   60    A.A.CA.TGTG....CAA.....G.............G..---A...TG...C....C..  116
944524331   62    ..A.CA.-.......CAA.....G.............G..---A...C.G..C....C..  118
                             \                                                
                             |                                                
                             G
896193862   115   .CA.CA.T.CG....CAA.....G...........C.G..---A...C....C....C..  59
742921049   56    ..A.CA.-.........A.....G.............G..---A...T....C....C..  112
                              \                                               
                              |                                               
                              A
990800217   49    .AA.CA.TGTG.A..CAA.....G.............G..---A...C.G..C....C..  105
905924362   110   .AA.CA.TGTG.A..CAA.....G.............G..---A...C.G..C....C..  54
896193868   92    .CA.CA.T.CG....CAA.....G...........C.G..---A...C....C....C..  36
753515879   38    ..A.CA.TGTG....CAA.....G.............--.G.--...C....C....C..  93
666815753   91    .CA.CA.T.CG....CAA.....G...........C.G..---A...C....C....C..  35
659765634   100   ..A.CA.-.......C.A.....G.............G..---A...C....C....C..  44
                              \                                               
                              |                                               
                              A
605774198   105   .AA.CA.TGTG.A..CAA.....G.............G..---A...C.G..C....C..  49
605774197   103   .AA.CA.TGTG.A..CAA.....G.............G..---A...C.G..C....C..  47
605774196   103   .AA.CA.TGTG.A..CAA.....G.............G..---A...C.G..C....C..  47
1064946881  47    ..A..A.TGTG....CAA.....G......A......G..---A...TG...C....C..  103
1028511551  37    ..A.CA.-.......CAA.....G.............G..---A...C.G..C....C..  93
                             \                                                
                             |                                                
                             G
981248933   62    .CA.CA.T.CG....CAA.....G...........C.G..---A...C....C....C..  118
971895316   29    -..A.CA........C.A.....G.............G..---A...C....C....C..  85
                             \                                                
                             |                                                
                             A
896193859   36    .CA.CA.T.CG....CAA.....G...........C.G..---A...C....C....C..  92
867922159   41    ..A.CA.TGTG....CAA.T...G.T...........G..---A...C....C..T.C..  97
826212890   43    ..A.CA.-.........A.....G.............G..---A...T....C....C..  99
                              \                                               
                              |                                               
                              A
809505396   112   ..A..A.TGTG....CAA.....G......A......G..---A...TG...C....C..  56
800220238   121   ..A.CA.-.......C.A.....G.............G..---A...C....C....C..  65
                              \                                               
                              |                                               
                              A
788081711   55    A..A.CA........CAA.....G.....A.......G..---A...C....C....C..  112
                             \                                                
                             |                                                
                             A
730659954   45    ..A..A.TGTG....CAA.....G......A......G..---A...TG...C....C..  101
723828178   122   ..A.CA.-.......C.A.....G.............G..---A...C....C....C..  66
                              \                                               
                              |                                               
                              A
723828166   28    -..A.CA........C.A.....G.............G..---A...C....C....C..  84
                             \                                                
                             |                                                
                             A
704621279   60    ..A.CA.T.TG......A.....G.............G..---A...TG..AC....C..  116
659765622   28    -..A.CA........C.A.....G.............G..---A...C....C....C..  84
                             \                                                
                             |                                                
                             A
612313114   91    ..A.CA.-.........A.....G.............G..---A...T....C....C..  35
                              \                                               
                              |                                               
                              A
108781804   86    ..A.CA.-.......CAA.....G.............G..---A...C.G..C....C..  30
                             \                                                
                             |                                                
                             G
18760673    40    ..A.CA.-.......CAA.....G.............G..---A...C.G..C....C..  96
                             \                                                
                             |                                                
                             G
481397      97    ..A.CA.TGTG....CAA.....G.............--.G.--...C....C....C..  42
1137102119  54    ..A.CA.TGTG....CAA.T...G.T...........G..---A...C....C..T.C..  110
953674003   58    ..A.CA.TGTG....CAA.T...G.T...........G..---A...C....C..T.C..  114
905924364   58    .AA.CA.TGTG.A..CAA.....G.............G..---A...C.G..C....C..  114
800220240   93    ..A.CA.-.......C.A.....G.............G..---A...C....C....C..  37
                              \                                               
                              |                                               
                              A
730659952   39    ..A..A.TGTG....CAA.....G......A......G..---A...TG...C....C..  95
583101725   51    ..A..A.TGTG....CAA.....G......A......G..---A...TG...C....C..  107
41116002    104   ..A.CAA.GTG....CAA.....G.............G..---A...TG...C....C..  48
18760669    85    ..A.CA.-.......CAA.....G.............G..---A...C.G..C....C..  29
                             \                                                
                             |                                                
                             G
1179864168  57    .AA.CA.TGTG.A..CAA.....G.............G..---A...C.G..C....C..  113
1051919095  46    ..A.AA.TGTG....CAA.....G.............G..---A...C....C....C..  102
1047807628  60    ..A.CA.-.......CAA.....G.............G..---A...C....C....C..  116
                              \                                               
                              |                                               
                              A
1030404471  63    ..A.CA.T.TG......A.....G.............G..---A...TG..AC....C..  119
881389978   86    ..A.CAA.GTG....CAA.....G.............G..---A...TG...C....C..  30
826218822   101   A.A.CA.TGAG....C.A.....G.............G..---A...C....C....C..  45
826218821   101   A.A.CA.TGAG....C.A.....G.............G..---A...C....C....C..  45
796114814   41    ..A.AA.TGTG....CAA.....G.............G..---A...C....C....C..  97
791876644   60    ..A.CA.-.......CAA.....G.............G..---A...C....C....C..  116
                              \                                               
                              |                                               
                              A
791876643   60    ..A.CA.-.......CAA.....G.............G..---A...C....C....C..  116
                              \                                               
                              |                                               
                              A
766122126   54    ..A.CA.T.CG....CAA.....G.A...........G..---A...C.G..C.......  110
730659953   45    ..A..A.TGTG....CAA.....G......A......G..G....----...C....C..  101
                                                          \                   
                                                          |                   
                                                          A
720027570   111   ..A.CAA.GTG....CAA.....G.............G..---A...TG...C....C..  55
655965022   47    ..A.CAA.GTG....CAA.....G.............G..---A...TG...C....C..  103
653683672   96    ..A.CA.-.......CAA.....G.............G..---A...C....C....C..  40
                              \                                               
                              |                                               
                              A
629738877   92    ..A.CA.TGTG......A.....G.............G..---A..CC....C....C..  36
481317194   43    ..A.AA.TGTG....CAA.....G.............G..---A...C....C....C..  99
84705835    53    ..A.CA.TGTG....CAA.....G.............--.G.--...C....C....C..  108
65222877    104   ..A.CA.T.CG....CAA.....G.............G..---A...C...CC....C..  48
63249197    43    ...A.CA........CAA..T..G.A...........G..---A...T...AC....A..  100
                             \                                                
                             |                                                
                             A
42196356    47    ..A.AA.TGTG....CAA.....G.............G..---A...C....C....C..  103
41115994    45    ..A.CAA.GTG....CAA.....G.............G..---A...TG...C....C..  101
1156969986  95    ..A.CAA.GTG....CAA.....G.............G..---A...TG...C....C..  39
1049167491  42    ..A.CA..ACA....CAA.....G.............G..---A...C....CT...C.A  98
1049167490  42    ..A.CA..ACA....CAA.....G.............G..---A...C....CT...C.A  98
1036428855  40    .AA.CA..ATG.A..CAA.A...G...........A.G..---A...C....C...TC..  96
1012662694  92    ....CA.TGTT......A.....GA............G..---A...T....C....C..  36
1012662693  91    ....CA.TGTT......A.....GA............G..---A...T....C....C..  35
966672825   44    -..A.CAT........AA..T..GT............A..---A...C....C....C..  100
                             \                                                
                             |                                                
                             A
953907354   47    ..A.CA.TGTG....CAA.....G.............G..---A...C...AC....C..  103
944524329   69    ..A.CA.-.......CAA.....G.............G..---A...C.G..C....C..  125
                             \                                                
                             |                                                
                             G
928675477   93    ....CA.TGTT......A.....GA............G..---A...T....C....C..  37
914745386   52    ..A.CA..ATG....C.A.....G.T...........G..---A...C....C....C..  108
908751114   106   ..A.CA.TGTG......A.....G.............G..---A...TG...C....C..  50
901026108   56    .CA.CA.TGTG....CAA.....G....A......C.G..---A...C....C....C..  112
901026107   56    .CA.CA.TGTG....CAA.....G....A......C.G..---A...C....C....C..  112
895891337   42    ..A..A.TG.G..G.CAA.....G......A......G..---A...TG...C....C..  98
895891336   36    ..A..A.TGTG....CAA.....G......A......G..---A...TG...C....C..  92
895891335   36    ..A..A.TGTG....CAA.....G......A......G..---A...TG...C....C..  92
895891334   36    ..A..A.TGTG....CAA.....G......A......G..---A...TG...C....C..  92
895891333   36    ..A..A.TGTG....CAA.....G......A......G..---A...TG...C....C..  92
886540822   110   A.A.CA.TGTG....CAA.....G.............G..---A...TG...C....C..  54
861288745   40    ..A.CA.-.......CAA.....G.............G..---A...C...AC....C..  96
                              \                                               
                              |                                               
                              A
845940926   58    ..A.CA.TGTG......A.....G.............G..---A..CC....C....C..  114
845940925   58    ..A.CA.TGTG......A.....G.............G..---A..CC....C....C..  114
842359271   92    ....CA.TGTT......A.....GA............G..---A...T....C....C..  36
828359429   98    ..A.CA..ATG....C.A.....G.T...........G..---A...C....C....C..  42
740089681   51    ..A.CA.TGTG......A.....G.............G..---A...TG...C....C..  107
680424712   107   ..A.CA..ATG....C.A.....G.T...........G..---A...C....C....C..  51
676027137   51    ..A.CA.TGTG......A.....G.............G..---A...TG...C....C..  107
671701347   96    ..A.CA.TGTG....CAA.....G.............G.---CA...C...AC....C..  40
654695490   45    ..A.CA..ACA....CAA.....G.............G..---A...C....CT...C.A  101
641154162   49    ..A.CA.-.......CAA.....G.............G..---A...C...AC....C..  105
                              \                                               
                              |                                               
                              A
641154161   49    ..A.CA.-.......CAA.....G.............G..---A...C...AC....C..  105
                              \                                               
                              |                                               
                              A
614412306   42    ..A.CA..ATG....C.A.....G.T...........G..---A...C....C....C..  98
614412301   54    ..A.CA..ATG....C.A.....G.T...........G..---A...C....C....C..  110
614412297   102   ..A.CA..ATG....C.A.....G.T...........G..---A...C....C....C..  46
614412295   102   ..A.CA..ATG....C.A.....G.T...........G..---A...C....C....C..  46
614412294   98    ..A.CA..ATG....C.A.....G.T...........G..---A...C....C....C..  42
388439909   42    ..A.CA.-.......CAA.....G.............G..---A...C....C....C..  98
                              \                                               
                              |                                               
                              A
113457110   103   ..A..A.TGTG....CAA.....G......A......G..---A...TG...C....C..  47
73733315    102   ..A.CA..CTG....C.A.....G.T...........G..---A...C....C....C..  46
46126550    67    A.A.CA.TGTG....CAA.....G.............G..---A...TG...C....C..  123
41116000    104   ..A.CAA.GTG....CAA.....G.............G..---A...TG...C....C..  48
1329550772  110   .AA.CA.TGTG.A..CAA.....G.............G..---A...C.G..C....C..  54

Query_24    965   GAATATATAGCAAGATCTTGTCTCaaaaaaacaaaaaaaagacagtaaaaaaaaaGGTCC  1024
1202145978  102   A.C..C...C.G.....C...............C.....                       141
                                                \                             
                                                |                             
                                                C
981248932   101   A.C..C....TG...C........-...........C...                      139
971895317   101   A.C..C.....G...C.C.................C....A.A....               150
                                              \                               
                                              |                               
                                            AAC
753515874   54    TGC..C....TG.....C............CA....C...A...--.....           6
730878292   102   A.C..C....TG...C........-...........C...                      140
191724218   113   A.C..C.A..TG...C.C.............A.......                       151
971832223   113   A.C..C...C.G.....C......-...........C...                      151
659717893   117   A.C..C...C.G.....C......-...........                          151
944524331   119   A.C..C.A..TG...C.C.............                               149
896193862   58    A.C..C....TG...C........-...........C...                      20
742921049   113   A.C..C.C..TG...C.C.............A.......                       151
990800217   106   A.C..C.A..TG...C.C............C...C...                        143
905924362   53    A.C..C.A..TG...C.C............C...C...                        16
896193868   35    A.C..C....TG...C........-...........                          1
753515879   94    TGC..C....TG.....C............CA....C...A...--.....           142
666815753   34    A.C..C....TG...C........-..........                           1
659765634   43    A.C..C.....G...C.C......-..........C...                       6
605774198   48    A.C..C.A..TG...C.C............C...C...                        11
605774197   46    A.C..C.A..TG...C.C............C...C...                        9
605774196   46    A.C..C.A..TG...C.C............C...C...                        9
1064946881  104   A.C..C....TG...C.C...........T.A.T...T..                      143
1028511551  94    A.C..C.A..TG...C.C.............A........                      133
981248933   119   A.C..C....TG...C..............                                148
971895316   86    A.C..C.....G...C.C.................C....A.A....G..            138
                                              \                               
                                              |                               
                                            AAC
896193859   93    A.C..C....TG...C........-...........C...                      131
867922159   98    A.C..C....TT...C.C.........C.......C...                       136
826212890   100   A.C..C.C..TG...C.C.............A........                      139
809505396   55    A.C..C....TG...C.C.............AT...T...T.A.AC.......         2
                                               \                              
                                               |                              
                                               T
800220238   64    A.C..C.....G...C.C.................C....A.A....G..            12
                                              \                               
                                              |                               
                                            AAC
788081711   113   AGC..C.C..TG...C.C............C..                             145
730659954   102   A.C..C....TG...C.C...........T.A.T...T..                      141
723828178   65    A.C..C.....G...C.C.................C....A.A....G..            13
                                              \                               
                                              |                               
                                            AAC
723828166   85    A.C..C.....G...C.C.................C....A.A....G..            137
                                              \                               
                                              |                               
                                            AAC
704621279   117   A.C..C....TG...C.C.A...........A...                           151
659765622   85    A.C..C.....G...C.C.................C....A.A....G..            137
                                              \                               
                                              |                               
                                            AAC
612313114   34    A.C..C.C..TG...C.C.............A..                            1
108781804   29    A.C..C.A..TG...C.C...........                                 1
18760673    97    A.C..C.A..TG...C.C.............A........                      136
481397      41    TGC..C....TG.....C......-............C..                      3
1137102119  111   A.C..C....TT...C.C.........C.......C...                       149
953674003   115   A.C..C....TT...C.C.........C.......                           149
905924364   115   A.C..C.A..TG...C.C............C...C..                         151
800220240   36    A.C..C.....G...C.C......-..........                           3
730659952   96    A.C..C....TG...C.C.............AT...T...T...AC....C..         149
                                               \                              
                                               |                              
                                               T
583101725   108   A.C..C....TG...C.C...........T.A.T...T..                      147
41116002    47    A.C..C....GG...C.C.............A..G...                        10
18760669    28    A.C..C.A..TG...C.C..........                                  1
1179864168  114   A.C..C.A..TG...C.C......-............                         149
1051919095  103   A.C.......TG...C.C......................                      145
                                             \                                
                                             |                                
                                           AGC
1047807628  117   A.C..C.GT..G.---.C......-..........C...                       151
1030404471  120   A.C..C....TG...C.C.A...........                               150
881389978   29    A.C..C....GG...C.C...........                                 1
826218822   44    A.C.GC....TG...C.C.................T..                        7
826218821   44    A.C.GC....TG...C.C.................T..                        7
796114814   98    A.C.......TG...C.C......................                      140
                                             \                                
                                             |                                
                                           AGC
791876644   117   A.C..C.GT..G.---.C......-..........C...                       151
791876643   117   A.C..C.GT..G.---.C......-..........C...                       151
766122126   111   A.C..C.A..GG...C.C..C...-..........C....                      149
730659953   102   A.C..C....TG...C.C...........T.A.T...T..                      141
720027570   54    ACC..C....GG...C.C.............A..G...                        17
655965022   104   A.C..C....GG...C.C.............A..G...                        141
653683672   39    A.C..C.GT..G.---.C......-..........C....                      4
629738877   35    A.C..C.C..TG...C.C...........                                 7
481317194   100   A.C.......TG...C.C......................                      142
                                             \                                
                                             |                                
                                           AGC
84705835    109   TGC..C....TG.....C......-............C..                      147
65222877    47    A.C..C.C..TG...C..............TA..T...                        10
63249197    101   ..C..C.....G...C.C.T..........G.....C...                      140
42196356    104   A.C.......TG...C.C......................                      146
                                             \                                
                                             |                                
                                           AGC
41115994    102   A.C..C....GG...C.C.............A..G...                        139
1156969986  38    A.C..C....GG...C.C.............A..G...                        1
1049167491  99    A.C..C.C..TG...C.C......-.....G.....C...C.A.CA.......         150
1049167490  99    A.C..C.C..TG...C.C......-.....G.....C...C.A.CA.......         150
1036428855  97    A.C..C....TG...C.C............CA..C.....A...                  140
1012662694  35    AGC..C....TG...C.C......-...........                          1
1012662693  34    AGC..C....TG...C.C......-..........                           1
966672825   101   A.C..C....TG...CTC..A...-..........C...                       138
953907354   104   A.C..C.A.......C.C...........C.A..C...T.A...                  147
944524329   126   A.C..C.A..TG...C.C........                                    151
928675477   36    AGC..C....TG...C.C......-...........                          2
914745386   109   A.C..C....TG.....C...................                         147
                                              \                               
                                              |                               
                                             AC
908751114   49    .GC..C.A..AG...C.C.............A........                      10
901026108   113   A.C..C....TG...C.C..................                          150
                                             \                                
                                             |                                
                                            AC
901026107   113   A.C..C....TG...C.C..................                          150
                                             \                                
                                             |                                
                                            AC
895891337   99    A.C..C....TG...C.C.............AT...T...T.A.AC......          151
                                               \                              
                                               |                              
                                               T
895891336   93    A.C..C....TG...C.C.............AT...T...T.A.AC.......         146
                                               \                              
                                               |                              
                                               T
895891335   93    A.C..C....TG...C.C.............AT...T...T.A.AC.......         146
                                               \                              
                                               |                              
                                               T
895891334   93    A.C..C....TG...C.C.............AT...T...T.A.AC.......         146
                                               \                              
                                               |                              
                                               T
895891333   93    A.C..C....TG...C.C.............AT...T...T.A.AC.......         146
                                               \                              
                                               |                              
                                               T
886540822   53    ACC..C...C.G.....C......-...........C...-...--.....G..        4
861288745   97    A.C..C.........C.C.................C...                       138
                                              \                               
                                              |                               
                                            GAC
845940926   115   A.C..C.C..TG...C.C...........                                 143
845940925   115   A.C..C.C..TG...C.C...........                                 143
842359271   35    AGC..C....TG...C.C......-...........                          1
828359429   41    A.C..C....TG.....C...................                         3
                                              \                               
                                              |                               
                                             AC
740089681   108   .GC..C.A..AG...C.C.............A........                      147
680424712   50    A.C..C....TG.....C...................                         12
                                              \                               
                                              |                               
                                             AC
676027137   108   .GC..C.A..AG...C.C.............A........                      147
671701347   39    A.C.......TG...C.C...........C.A..C....                       1
654695490   102   A.C..C.C..TG...C.C......-.....G.....C...C.A.CA.....           151
641154162   106   A.C..C.........C.C.................C...                       147
                                              \                               
                                              |                               
                                            GAC
641154161   106   A.C..C.........C.C.................C...                       147
                                              \                               
                                              |                               
                                            GAC
614412306   99    A.C..C....TG.....C...................                         137
                                              \                               
                                              |                               
                                             AC
614412301   111   A.C..C....TG.....C...................                         149
                                              \                               
                                              |                               
                                             AC
614412297   45    A.C..C....TG.....C...................                         7
                                              \                               
                                              |                               
                                             AC
614412295   45    A.C..C....TG.....C...................                         7
                                              \                               
                                              |                               
                                             AC
614412294   41    A.C..C....TG.....C...................                         3
                                              \                               
                                              |                               
                                             AC
388439909   99    A.C..C.GT..G.---.C......-..........C....                      134
113457110   46    A.C..C....TG...C.C...........T.A.T...T..                      7
73733315    45    A.C..C....TG.....C...................                         7
                                              \                               
                                              |                               
                                             AC
46126550    124   A.C..C...C.G.....C..........                                  151
41116000    47    A.C..C....GG...C.C.............A..G...                        10
1329550772  53    A.C..C.A..TG...C.C............C...C...                        16

Query_24    1025  TAGGTTCCATCTCCAGTATCACCCCATCTCCAAATCTCCAAAATTAAATCCATACAGAAG  1084

Query_24    1085  GGAACCTTCACAAACTTGTTTTGCTGAAGGCTGGGTTGTATTTACATATACAGTAAGCCA  1144
853960709   1                                                      .......A...  11
853960708   1                                                      .......A...  11
767574765   1                                                         ....A...  8
699723030   151                                                       ....A...  144
853960707   150                                                            ...  148
187241689   1                                                              ...  3
187241688   1                                                              ...  3
14278154    4                                      ..........T.G..........A...  30
14278144    4                     .........C....G.T..........T.G..........A...  47

Query_24    1145  CATACATCTTGCCATTGACTTTAACACCTTGCAGCCAGTTTGAACACTGGACTGTCCCAT  1204
918134059   3                                                        .........  11
1177609572  138                                                      .........  130
1002728265  141                                                      .........  133
853960709   12    ..C.....CG...GC............G..T...A.G.C........C...........C  72
                                                  \                           
                                                  |                           
                                                  C
853960708   12    ..C.....CG...GC............G..T...A.G.C........C...........C  72
                                                  \                           
                                                  |                           
                                                  C
682931118   14                                                       .........  22
77053198    13                                                       .........  21
767574765   9     ..C.....CG...GC............G..T...A.G.C........C...........C  69
                                                  \                           
                                                  |                           
                                                  C
699723030   143   ..C.....CG...GC............G..T...A.G.C........C...........C  83
                                                  \                           
                                                  |                           
                                                  C
1024052594  144                                          ........C...........C  124
940065375   144                                          ........C...........C  124
900805050   138                                                    ........T.C  128
853960707   147   ..C.....CG...GC............G..T...A.G.C........C...........C  87
                                                  \                           
                                                  |                           
                                                  C
187241689   4     ..C.....CG...GC............G..T...A.G.C........C...........C  64
                                                  \                           
                                                  |                           
                                                  C
187241688   4     ..C.....CG...GC............G..T...A.G.C........C...........C  64
                                                  \                           
                                                  |                           
                                                  C
187241687   151                                           .......C...........C  132
1086715489  132                                                      .........  124
767574763   151                                             .....C...........C  134
767574762   151                                             .....C...........C  134
608290809   1                                                             ....  4
77053201    151                                                        .......  145
985774009   142                                                    ........T.C  132
940065373   7                    ............G..T...A.G.C........C...........C  52
                                                  \                           
                                                  |                           
                                                  C
871461607   151                                                     ....AT....  142
814419108   8                                                      ........T.C  18
767574776   6                    ............G..T...A.G.C........C...........C  51
                                                  \                           
                                                  |                           
                                                  C
746993673   131                                                      .........  123
699723037   7                    ............G..T...A.G.C........C...........C  52
                                                  \                           
                                                  |                           
                                                  C
689146367   137                                                    ...........  127
689146360   12                                                     ...........  22
689146359   9                                                      ...........  19
689146358   4                                                      ...........  14
635660488   2                                            ........C...........C  22
84456615    1                                                          .......  7
31354499    4                                                             ....  7
14278142    145                  ............G..T...A.G.C........C...........C  100
                                                  \                           
                                                  |                           
                                                  C
1159225714  150                                                        .......  144
940065372   151   ..C.....CG...GC............G..T...A.G.C........C...........C  91
                                                  \                           
                                                  |                           
                                                  C
852419721   1                                                      ...........  11
767574770   1     ..C.....CG...GC............G..T...A.G.C........C...........C  61
                                                  \                           
                                                  |                           
                                                  C
767574764   151                                                    ..........C  141
753264647   136                                                    ...........  126
617732183   133                                                      .........  125
67611829    1                                                             ....  4
14278154    31    ..C.....CG...GC............G..T...A.G.C........C...........C  91
                                                  \                           
                                                  |                           
                                                  C
1154153064  150                                                     ...T......  141
1010919465  10                                                     ...C.......  20
985774008   134                                                    ........T.C  124
940065377   151                                                ..C...........C  137
929701690   1                                                      ...........  11
822099710   137                                                    ......G....  127
689146357   1                                                            .....  5
598382591   3                                                       .........C  12
185744988   9                                                      ...........  19
67611833    141                                                    ......G....  131
1324922110  1                                                      .......T...  11
1141558308  24                                                       .........  32
1077293550  136                                                    ......G....  126
1077293549  136                                                    ......G....  126
1024052591  151                     .........G..T...A.G.C........C...........C  109
                                                  \                           
                                                  |                           
                                                  C
1002728274  125                                                      .........  117
1001429532  1                                                        ..T......  9
999983980   1                                                               ..  2
946319267   143                                                    ....AC.....  133
938572772   19                                                     ...........  29
916801483   149                                                    ....T......  139
853960712   4                                 ..C...A.G.C........C...........C  35
822853679   133                                                    ..........C  123
814419116   19                                                     ........T.C  29
814419115   19                                                     ........T.C  29
740449593   147                                                    ..........C  137
691898459   4                                                      ...........  14
625768264   1                                                            .....  5
598382592   4                                                       .........C  13
596446117   151                                                       .......A  144
20574832    11                                                     ....AC.....  21
20574828    10                                                     ....AC.....  20
14278144    48    ..C.....CG...GC............G..T...A.G.C........C...........C  108
                                                  \                           
                                                  |                           
                                                  C
12781456    136                                                    ...........  126

Query_24    1205  TGGGCAGCTTATGCCCCTGTTGGTACAAATGGATCTCATCACTTTCATTGGTCTTTTTAC  1264
900805051   150       ...T....A..A...A..A.............A........T.C............  95
1069761233  3         ...T....A..A...A..A.............A........T.C............  58
670175236   2                  ..A...A..A.............A........T.C............  48
600760297   146       ...T....A..A...A..A.............A........T.C............  91
1190702071  2                         ..A.............A........T.C............  41
60081331    3                         ..A.............A........T.C............  42
1141985732  142       ...T....A..A...A..A.............A........T.C............  87
1119282961  4         ...T....A..A...A..A.............A........T.C............  59
814419112   1                            .............A........T.C............  37
60081320    3                            .............A........T.C............  39
60081317    149                          .............A........T.C............  113
918134059   12    CA..........A..T...G................A...C....T......G.......  71
1177609572  129   CA..........A..T...G................A...C....T......G.......  70
1176602110  137       ...T....A..A...A..A.............A........T.C............  82
1002728265  132   CA..........A..T...G................A...C....T......G.......  73
853960709   73    A...T.....G........C.A.......................T..G...........  132
853960708   73    A...T.....G........C.A.......................T..G...........  132
682931118   23    CA..........A..T...G................A...C....T......G.......  82
77053198    22    CA..........A..T...G................A...C....T......G.......  81
1077293547  1        .......G.AT.A...G................A...T....T..............  57
767574765   70    A...T.....G........C.A.......................T..G...........  129
699723030   82    A...T.....G........C.A.......................T..G...........  23
648646463   5           ....G.A..G...G..A..G.....A....A........T..............  58
1024052594  123   A...T.....G........C.A.......................T..G...........  64
985774019   1                                .........A........T.C............  33
985774018   1                                .........A........T.C............  33
940065375   123   A...T.....G........C.A.......................T..G...........  64
1086715477  1        .........A..T...G................A...C....T......G.......  57
1077293546  11                    ...G................A...T....T..............  54
900805050   127   CA.A...T....A..A...A..A.............A........T.C............  68
853960707   86    A...T.....G........C.A.......................T..G...........  27
822099709   149                   ...G................A...T....T..............  106
187241689   65    A...T.....G........C.A.......................T..G...........  124
187241688   65    A...T.....G........C.A.......................T..G...........  124
187241687   131   A...T.....G........C.A.......................T..G...........  72
67611827    3       ........G.AT.A...G................A...T....T..............  60
67611826    6                     ...G................A...T....T..............  49
31354497    4                  ..G...G..A..G.....A....A........T..............  50
1086715489  123   CA..........A..T...G................A...C....T......G.......  64
767574763   133   A...T.....G........C.A.......................T..G...........  74
767574762   133   A...T.....G........C.A.......................T..G...........  74
608290809   5     CA........G.AT.A...G................A...T....T..............  64
77053201    144   CA..........A..T...G................A...C....T......G.......  85
1166176214  2                            ..G.....A....T........T..............  38
985774009   131   CA.A...T....A..A...A..A......C......A........T.C............  72
940065373   53    A...T.....G........C.A.......................T..G...........  112
871461607   141   ...AG-....G.A..G...G..A..G.....A....A........T..............  83
822099724   147     ........G.AT.A...G................A...T....T..............  90
814419108   19    CA.A...T....A..A...A..A.............A........T.C.........G..  78
767574776   52    A...T.....G........C.A.......................T..G...........  111
746993673   122   CA..........A..T...G................A...C....T......G.......  63
699723037   53    A...T.....G........C.A.......................T..G...........  112
689146367   126   CA........G....A...G.A......G.......A...G....T..A...........  67
689146360   23    CA........G....A...G.A......G.......A...G....T..A...........  82
689146359   20    CA........G....A...G.A......G.......A...G....T..A...........  79
689146358   15    CA........G....A...G.A......G.......AT..G....T..A...........  74
635660488   23    A...T.....G........C.A.......................T..G...........  82
84456615    8     CA........G....A...G.A......G.......A...G....T..A...........  67
31354499    8     ...AG-....G.A..G...G..A..G.....A....A........T..............  66
14278142    99    A...T.....G........C.A.......................T..G...........  40
1159225714  143   CA.C....G...A..T...G................A...C....T......G.......  84
940065384   2          .....G........C.A.......................T..G...........  56
940065372   90    A...T.....G........C.A.......................T..G...........  31
852419721   12    CA.C......G.A..T...G................A........T..CA..........  71
767574770   62    A...T.....G........C.A.......................T..G...........  121
767574764   140   A...T.....G........C.A.......................T..G...........  81
753264647   125   CA........G....A...G.A......G.......A...G....T..A...........  66
617732183   124   CA..........A..T...G............C...A...C....T......G.......  65
381740784   8           ....G.A..G...G..A..G.....A....A........T..............  61
67611829    5     CA........G.AT.A...G................A...T....T..............  64
14278154    92    A...T.....G........C.A.......................T..G...........  151
232178      3       ........G....A...G.A......G.......A...G....T..A...........  60
1275750726  2                         ..A..G.....A....A........T..............  41
1154153064  140   ...A....A.G.A..A...G.........CA.....A..G.....T..C...T.......  81
1010919465  21    ............T..A...G...C............A........T..C...........  80
985774008   123   CA.A...T....A..A...A..A.............A........T.C............  64
940065377   136   A...T.....G........C.A.......................T..G...........  77
929701690   12    AT..TG...G-.A..A..AG................A.......................  70
854351385   1        ....T..G.A..A...G...C............A........T.........C....  57
822099710   126   CA........G.AT.A...G................A...T....T..............  67
689146357   6     CA........G....A...G.A......G.......A...G....T..A...........  65
675826744   150                       ................AC..T....T..............  111
635660490   1      ...T.....G........C.A.......................T..G...........  59
625083825   151       ......G....A...G.A......G.......A...G....T..A...........  96
598382591   13    ..........-.A..AG..G................A........G..CA..........  71
185744988   20    CA.C......G.A..T...G................A........T..CA..........  79
67611833    130   CA........G.AT.A...G................A...T....T..............  71
1324922110  12    G......T..G.A..A...G...C............A........T.........C....  71
1157254573  139                       ................A.......................  100
1141558308  33    CA..........A..T...G................A...C....T......G.......  92
1099060501  150                               ...A....A........T..............  119
1086715476  3                  ..T...G................A...C....T......G.......  49
1077293550  125   CA........G.AT.A...G................A...T....T..............  66
1077293549  125   CA........G.AT.A...G................A...T....T..............  66
1024052591  108   A...T.....G........C.A.......................T..G...........  49
1002728274  116   CA..........A..T...G................A...C....T......G.......  57
1001429532  10    ...A....A.G.A..A...G.........CA.....A..G.....T..C...T.......  69
999983980   3     ......T...G.A..A...G..A........A....A........T..............  62
957142981   151                               ...A....A........T..............  120
946319267   132   .A........G.A..A...A.........CA.....A........T....C.........  73
938572772   30    CA.C......G.A..T...G................A........T..CA..........  89
929701689   23                        ................A.......................  62
929701688   17                        ................A.......................  56
916801483   138   ...A....A.G.A..A...G.........CA.....A..G.....T..C...T.......  79
908485653   1                            .............A...T....T..............  37
853960712   36    A...T.....G........C.A.......................T..G...........  95
843385322   128                       ................A.......................  89
843385317   140                       ................A.......................  101
843385313   7                         ................A.......................  46
839650591   5       ........G....A...G.A......G.......A...G....T..A...........  62
839650590   5       ........G....A...G.A......G.......A...G....T..A...........  62
822853679   122   A.........G.AT.A...G.........GA..A..A........T..............  63
814419116   30    CA.A...T....A..A...A..A.............A........T.C............  89
814419115   30    CA.A...T....A..A...A..A.............A........T.C............  89
756999368   14                        ................A.......................  53
740449593   136   A.........G.AT.A...G.........GA..A..A........T..............  77
700011593   2      ......T..G.A..A...G...C............A........T.........C....  60
691898459   15    AT..TG...G-.A..A..AG................A.......................  73
627835915   7                         ................A.......................  46
625768264   6     ............T..A...G...C............A........T..C...........  65
598382592   14    ..........-.A..AG..G................A........G..CA..........  72
596446117   143   CA...G....G.A..A...G................A........T..............  84
88147337    8                         ................A.......................  47
20574832    22    .A........G.A..A...A.........CA.....A........T....C.........  81
20574828    21    .A........G.A..A...A.........CA.....A........T....C.........  80
14278144    109   A...T.....G........C.A.....................                   151
12781456    125   CA.C......G.A..T...G................A........T..CA..........  66
3922902     8                         ................A.......................  47

Query_24    1265  TAATAAAATTAATAAAAAGCTGCCAGAAGGGACAATCATGCATGACCACCAGTGGTTCAA  1324
900805051   94    ........................CA.T......G.........................  34
                                                              \               
                                                              |               
                                                              T
1069761233  59    ........................CA.T......G.........................  119
                                                              \               
                                                              |               
                                                              T
670175236   49    ........................CA.T......G.........................  109
                                                              \               
                                                              |               
                                                              T
600760297   90    ........................CA.T......G.........................  30
                                                              \               
                                                              |               
                                                              T
1190702071  42    ........................CA.T......G.........................  102
                                                              \               
                                                              |               
                                                              T
60081331    43    ........................CA.T......G.........................  103
                                                              \               
                                                              |               
                                                              T
1141985732  86    ........................CA.T......G.........................  26
                                                              \               
                                                              |               
                                                              T
1119282961  60    ........................CA.T......G.........................  120
                                                              \               
                                                              |               
                                                              T
814419112   38    ........................CA.T......G.........................  98
                                                              \               
                                                              |               
                                                              T
60081320    40    ........................CA.T......G.........................  100
                                                              \               
                                                              |               
                                                              T
60081317    112   ........................CA.T......G.........................  52
                                                              \               
                                                              |               
                                                              T
918134059   72    ........................T..T....A.G..................A..A...  132
                                                              \               
                                                              |               
                                                              T
1177609572  69    ........................T..T....A.G..................A..A...  9
                                                              \               
                                                              |               
                                                              T
1176602110  81    ........................CA.T......G.........................  21
                                                              \               
                                                              |               
                                                              T
1002728265  72    ........................T..T....A.G..................A..A...  12
                                                              \               
                                                              |               
                                                              T
853960709   133   ....G..............                                           151
853960708   133   ....G..............                                           151
682931118   83    ........................T..T....A.G..................A..A...  143
                                                              \               
                                                              |               
                                                              T
77053198    82    ........................T..T....A.G..................A..A...  142
                                                              \               
                                                              |               
                                                              T
1077293547  58    .................T.T....T..T......G........T............C...  118
                                                             \                
                                                             |                
                                                             A
767574765   130   ....G................                                         150
699723030   22    ....G................                                         2
648646463   59    ...CG...................T..TA........C.................A....  119
                                                              \               
                                                              |               
                                                              T
1024052594  63    ....G................A..CA.T......G...CAG......T............  3
                                                              \               
                                                              |               
                                                              T
985774019   34    ........................CA.T......G.........................  94
                                                              \               
                                                              |               
                                                              T
985774018   34    ........................CA.T......G.........................  94
                                                              \               
                                                              |               
                                                              T
940065375   63    ....G................A..CA.T......G...CAG......T............  3
                                                              \               
                                                              |               
                                                              T
1086715477  58    ........................T..T....A.G..................A..A...  118
                                                              \               
                                                              |               
                                                              T
1077293546  55    .................T.T....T..T......G........T............C...  115
                                                             \                
                                                             |                
                                                             A
900805050   67    ........................CA.T......G.........................  7
                                                              \               
                                                              |               
                                                              T
853960707   26    ....G................A..                                      3
822099709   105   .................T.T....T..T......G........T............C...  45
                                                             \                
                                                             |                
                                                             A
187241689   125   ....G................A..                                      148
187241688   125   ....G................A..                                      148
187241687   71    ....G................A..CA.T......G...CAG......T............  11
                                                              \               
                                                              |               
                                                              T
67611827    61    .................T.T....T..T......G........T............C...  121
                                                             \                
                                                             |                
                                                             A
67611826    50    .................T.T....T..T......G........T............C...  110
                                                             \                
                                                             |                
                                                             A
31354497    51    ...CG...................T..TA........C.................A....  111
                                                              \               
                                                              |               
                                                              T
1086715489  63    ........................T..T....A.G..................A..A...  3
                                                              \               
                                                              |               
                                                              T
767574763   73    ....G................A..CA.T......G...CAG......T............  13
                                                              \               
                                                              |               
                                                              T
767574762   73    ....G................A..CA.T......G...CAG......T............  13
                                                              \               
                                                              |               
                                                              T
608290809   65    .................T.T....T..T......G........T............C...  125
                                                             \                
                                                             |                
                                                             A
77053201    84    ....C...................T..T....A.G..................A..A...  24
                                                              \               
                                                              |               
                                                              T
1166176214  39    ...CG...................T..TA........C.................A....  99
                                                              \               
                                                              |               
                                                              T
985774009   71    ........................CA.T......G.........................  11
                                                              \               
                                                              |               
                                                              T
940065373   113   ....G................A..CA.T......G...                        150
871461607   82    ...CG...................T..TA........C.................A....  22
                                                              \               
                                                              |               
                                                              T
822099724   89    .................T.T....T..T......G........T............C...  29
                                                             \                
                                                             |                
                                                             A
814419108   79    ........................CA.T......G.........................  139
                                                              \               
                                                              |               
                                                              T
767574776   112   ....G................A..CA.T......G...                        149
746993673   62    ........................T..T....A.G..................A..A...  2
                                                              \               
                                                              |               
                                                              T
699723037   113   ....G................A..CA.T......G...                        150
689146367   66    ..........................-T......G........T.....TG.........  7
                                                             \                
                                                             |                
                                                             C
689146360   83    ..........................-T......G........T.....TG.........  142
                                                             \                
                                                             |                
                                                             C
689146359   80    ..........................-T......G........T.....TG.........  139
                                                             \                
                                                             |                
                                                             C
689146358   75    ..........................-T......G........T.....TG.........  134
                                                             \                
                                                             |                
                                                             C
635660488   83    ....G................A..CA.T......G...CAG.C....T............  143
                                                              \               
                                                              |               
                                                              T
84456615    68    ..........................-T......G........T.....TG.........  127
                                                             \                
                                                             |                
                                                             C
31354499    67    ...CG...................T..TA........C.................A....  127
                                                              \               
                                                              |               
                                                              T
14278142    39    ....G................A..CA.T......G...                        2
1159225714  83    ........................T..T....A.G..................A..A...  23
                                                              \               
                                                              |               
                                                              T
940065384   57    ....G................A..CA.T......G...CAG......T............  117
                                                              \               
                                                              |               
                                                              T
940065372   30    ....G................A..                                      7
852419721   72    ....................CA..CA.T......G.........................  132
                                                             \                
                                                             |                
                                                             G
767574770   122   ....G................A..                                      145
767574764   80    ....G................A..CA.T......G...CAG......T............  20
                                                              \               
                                                              |               
                                                              T
753264647   65    ..........................-T......G........T.....TG.........  6
                                                             \                
                                                             |                
                                                             C
617732183   64    ........................T..T....A.G..................A..A...  4
                                                              \               
                                                              |               
                                                              T
381740784   62    ...CG.................T.T..TA........C.................A....  122
                                                              \               
                                                              |               
                                                              T
67611829    65    .................T.T....T..T......G........T............C...  125
                                                             \                
                                                             |                
                                                             A
232178      61    ..........................-T......G........T.....TG.........  120
                                                             \                
                                                             |                
                                                             C
1275750726  42    ...CG...................T..TA........C.................A....  102
                                                              \               
                                                              |               
                                                              T
1154153064  80    .............G.........TCA.T......G..........T.............G  20
                                                              \               
                                                              |               
                                                              T
1010919465  81    ----...G.........T.........TA.....G..............TG.........  137
                                                              \               
                                                              |               
                                                              T
985774008   63    ........................CA.T......G.........................  3
                                                              \               
                                                              |               
                                                              T
940065377   76    ....G................A..CA.T......G...CAG......T............  16
                                                              \               
                                                              |               
                                                              T
929701690   71    ..................A....TTT.T.T....G..G...........TG.........  131
                                                              \               
                                                              |               
                                                              T
854351385   58    ......................T.CA.T......G......C........-C........  117
                                                              \               
                                                              |               
                                                              T
822099710   66    .................T.T....T..T......G........T............C...  6
                                                             \                
                                                             |                
                                                             A
689146357   66    ..........................-T......G........T.....TG.........  125
                                                             \                
                                                             |                
                                                             C
675826744   110   .................T.T....T..T......G........T............C...  50
                                                             \                
                                                             |                
                                                             A
635660490   60    ....G................A..CA.T......G...CAG......T............  120
                                                              \               
                                                              |               
                                                              T
625083825   95    ..........................-T......G........T.....TG.........  36
                                                             \                
                                                             |                
                                                             C
598382591   72    ..G.................CA..T..TA.....G...............G......G..  132
                                                              \               
                                                              |               
                                                              T
185744988   80    ....................CA..CA.T......G.........................  140
                                                             \                
                                                             |                
                                                             G
67611833    70    .................T.T....T..T......G........T............C...  10
                                                             \                
                                                             |                
                                                             A
1324922110  72    ......................T.CA.T......G......C........-C........  131
                                                              \               
                                                              |               
                                                              T
1157254573  99    ..................A....TTT.T.T....G..G...........TG.........  39
                                                              \               
                                                              |               
                                                              T
1141558308  93    ........................T..T....A.G..................A..      149
                                                              \               
                                                              |               
                                                              T
1099060501  118   ...CG...................T..TA........C.................A....  58
                                                              \               
                                                              |               
                                                              T
1086715476  50    ........................T..T....A.G..................A..A...  110
                                                              \               
                                                              |               
                                                              T
1077293550  65    .................T.T....T..T......G........T............C...  5
                                                             \                
                                                             |                
                                                             A
1077293549  65    .................T.T....T..T......G........T............C...  5
                                                             \                
                                                             |                
                                                             A
1024052591  48    ....G................A..CA.T......G...                        11
1002728274  56    ........................T..T....A.G..................         3
                                                              \               
                                                              |               
                                                              T
1001429532  70    .............G.........TCA.T......G..........T.............G  130
                                                              \               
                                                              |               
                                                              T
999983980   63    C..........G............T..T....G.G.G..C..............T.....  123
                                                              \               
                                                              |               
                                                              T
957142981   119   ...CG...................T..TA........C.................A....  59
                                                              \               
                                                              |               
                                                              T
946319267   72    ....................CA..CA.G......G.......AT................  13
938572772   90    ....................CA..CA.T......G.........................  150
                                                             \                
                                                             |                
                                                             G
929701689   63    ..................A....TTT.T.T....G..G...........TG.........  123
                                                              \               
                                                              |               
                                                              T
929701688   57    ..................A....TTT.T.T....G..G...........TG.........  117
                                                              \               
                                                              |               
                                                              T
916801483   78    .............G.........TCA.T......G..........T.............G  18
                                                              \               
                                                              |               
                                                              T
908485653   38    .................T.T....T..T......G........T............C...  98
                                                             \                
                                                             |                
                                                             A
853960712   96    ....G................A..CA.T......G...CAG......T.......       151
                                                              \               
                                                              |               
                                                              T
843385322   88    ..................A....TTT.T.T....G..G...........TG.........  28
                                                              \               
                                                              |               
                                                              T
843385317   100   ..................A....TTT.T.T....G..G...........TG.........  40
                                                              \               
                                                              |               
                                                              T
843385313   47    ..................A....TTT.T.T....G..G...........TG.........  107
                                                              \               
                                                              |               
                                                              T
839650591   63    ..........................-T......G........T.....TG.........  122
                                                             \                
                                                             |                
                                                             C
839650590   63    ..........................-T......G........T.....TG.........  122
                                                             \                
                                                             |                
                                                             C
822853679   62    ........................T..T.....TG................A........  2
                                                              \               
                                                              |               
                                                              T
814419116   90    ........................CA.T......G.........................  150
                                                              \               
                                                              |               
                                                              T
814419115   90    ........................CA.T......G.........................  150
                                                              \               
                                                              |               
                                                              T
756999368   54    ..................A....TTT.T.T....G..G...........TG.........  114
                                                              \               
                                                              |               
                                                              T
740449593   76    ........................T..T.....TG................A........  16
                                                              \               
                                                              |               
                                                              T
700011593   61    ......................T.CA.T......G......C........-C........  120
                                                              \               
                                                              |               
                                                              T
691898459   74    ..................A....TTT.T.T....G..G...........TG.........  134
                                                              \               
                                                              |               
                                                              T
627835915   47    ..................A....TTT.T.T....G..G...........TG.........  107
                                                              \               
                                                              |               
                                                              T
625768264   66    ----...G.........T.........TA.....G..............TG.........  122
                                                              \               
                                                              |               
                                                              T
598382592   73    ..G.................CA..T..TA.....G...............G......G..  133
                                                              \               
                                                              |               
                                                              T
596446117   83    ...G..............T.CA..CA.T......G.T.....G...........T.....  23
                                                              \               
                                                              |               
                                                              T
88147337    48    ..................A....TTT.T.T....G..G...........TG.........  108
                                                              \               
                                                              |               
                                                              T
20574832    82    ....................CA..CA.G......G.......AT................  141
20574828    81    ....................CA..CA.G......G.......AT................  140
12781456    65    ....................CA..CA.T......G.........................  5
                                                             \                
                                                             |                
                                                             G
3922902     48    ..................A....TTT.T.T....G..G...........TG.........  108
                                                              \               
                                                              |               
                                                              T

Query_24    1325  GCCACCCCAGCAGTGAGACATACGAATGACAGCCCACTATGAAAATCTCCAATCATCTGT  1384
900805051   33    ....-...G...A.........T....T......                            1
1069761233  120   ....-...G...A.........T....T.....                             151
670175236   110   ....-...G...A.........T....T.......                           143
600760297   29    ....-...G...A.........T....T..                                1
1190702071  103   ....-...G...C.........T....T.......                           136
60081331    104   ....-...G...A.........T....T.......                           137
1141985732  25    ....-...G...A.........T...                                    1
1119282961  121   ....-...G..CA.........T....T...                               150
814419112   99    ....-...G...A.........T....T.......                           132
60081320    101   ....-...G...A.........T....T.......                           134
60081317    51    ....-...G...A.........T....T.......                           18
918134059   133   ......TA....                                                  144
1177609572  8     ......                                                        3
1176602110  20    ....-...G...A........                                         1
1002728265  11    ......                                                        6
682931118   144   ......                                                        149
77053198    143   ......                                                        148
1077293547  119   ....-.T...........TG..A....A......                            151
648646463   120   ....-.................T....T....                              150
1024052594  2     ..                                                            1
985774019   95    ....-...G...A.........T....T.......                           128
985774018   95    ....-...G...A.........T....T.......                           128
940065375   2     ..                                                            1
1086715477  119   ......TA....TCA...A...G....T..G..                             151
1077293546  116   ....-.T...........TG..A....A.......                           149
900805050   6     ......                                                        1
822099709   44    ....-.T...........TG..A....A.......                           11
187241687   10    ..                                                            9
67611827    122   ....-.T...........TG..A....A...                               151
67611826    111   ....-.T...........TG..A....A.......                           144
31354497    112   ....-.................T....T....T..                           145
1086715489  2     ..                                                            1
767574763   12    .-.TG........                                                 1
767574762   12    .-.TG........                                                 1
608290809   126   ....-.T...........TG..A....                                   151
77053201    23    ......TA....                                                  12
1166176214  100   ....-.................T....T....T..                           133
985774009   10    .......                                                       4
871461607   21    ....-.................                                        1
822099724   28    ....-.T...........TG..A....                                   3
814419108   140   .......                                                       146
746993673   1     .                                                             1
689146367   6     ......                                                        1
689146360   143   ......                                                        148
689146359   140   ......                                                        145
689146358   135   ....-..TG.........                                            151
635660488   144   ..                                                            145
84456615    128   ....-..TG...........                                          146
31354499    128   ....-.................T..                                     151
1159225714  22    ......TA....                                                  11
940065384   118   .-.TG........C.G......T......T....                            150
852419721   133   .-T.A.......CCA.....                                          151
767574764   19    .-.TG........C.G....                                          1
753264647   5     .....                                                         1
617732183   3     ...                                                           1
381740784   123   ....-.................T....T..                                151
67611829    126   ....-TT...........TG..A....                                   151
232178      121   ......TG.-.........--..A...T......                            151
1275750726  103   ....-.................T....T.A..T..                           136
1154153064  19    ....-...............                                          1
1010919465  138   ....-.......                                                  148
985774008   2     ..                                                            1
940065377   15    .-.TG........                                                 4
929701690   132   ....-.............T..                                         151
854351385   118   .G.-T.....T............A...T.......                           151
822099710   5     .....                                                         1
689146357   126   ....-..TG...........                                          144
675826744   49    ....-.T...........TG..A....A.......                           16
635660490   121   ..--TG.......C.G......T......T...                             151
625083825   35    ....-..TG..........--..A...T.......                           4
598382591   133   ....-.......AC......                                          151
185744988   141   .-T.A.......                                                  151
67611833    9     .....                                                         5
1324922110  132   .G.-T.....G.........                                          150
1157254573  38    ....-.............T...T....                                   13
1099060501  57    ....-.................T....T....T..                           24
1086715476  111   ......TA....TCA...A...G....T..G....                           145
1077293550  4     ....                                                          1
1077293549  4     ....                                                          1
1001429532  131   ....-...............                                          149
999983980   124   -ATT...................A...                                   149
957142981   58    ....-.................T....T....T..                           25
946319267   12    .....                                                         8
938572772   151   .                                                             151
929701689   124   ....-.............T...T....                                   149
929701688   118   ....-.............T...T....                                   143
916801483   17    ....-.............                                            1
908485653   99    ....-.T...........TG..A....A.......                           132
843385322   27    ....-.............T...T....                                   2
843385317   39    ....-.............T...T....                                   14
843385313   108   ....-.............T...T....                                   133
839650591   123   ....-..TG..........--..A...T....                              151
839650590   123   ....-..TG..........--..A...T....                              151
822853679   1     .                                                             1
814419116   151   .                                                             151
814419115   151   .                                                             151
756999368   115   ....-.............T...T....                                   140
740449593   15    .                                                             15
700011593   121   .G.-T.....T............A...T....                              151
691898459   135   ....-.............                                            151
627835915   108   ....-.............T...T....                                   133
625768264   123   ....-.......ACA.......                                        143
598382592   134   ....-.......AC.....                                           151
596446117   22    ....-...........A....                                         3
88147337    109   ....-.............T...T....                                   134
20574832    142   .....                                                         146
20574828    141   .....                                                         145
12781456    4     .                                                             4
3922902     109   ....-.............T...T....                                   134

Query_24    1385  AGGCTACAGATGCCTAACATCAATGTAAGTGGTATTGATAACTGTTACTTGGTGTCATGC  1444

Query_24    1445  AGGGTTAATGACAAGAAAAACAAGCTGTGTACAGGTTCATTTTTAAAAATATTTTTGATC  1504

Query_24    1505  CTTTTTTAGTTGAATTTGTAGATGTAGGCCCTGTGGATATGGAGGTCTTACttttttgtt  1564

Query_24    1565  ttgttttgttttgtctttttccttaatgcctattacttttttttttttttttgttttttt  1624

Query_24    1625  tttggtttttCTCCGGTACCGGGAACCGAACTCACGACCTTGCGCTTGCCAGGCAGGCGC  1684

Query_24    1685  TTTGACGCTGAGCTAAATCCCCAGCCCCCTTAATGCCTATTATTTATGGTCCAGAACAAA  1744

Query_24    1745  ATATGTTCCAATTTGCTGGTGATACTCATCCACCTGTTTTGTTTTTTCGATGGTACCACT  1804
881389978   146                                                        .....--  142
629738877   150                                                            ...  148
1083344010  145                                                              .  145
1012662694  149                                                            ..A  147
1012662693  148                                                            ..A  146
928675477   150                                                            ..A  148
845940926   1                                                               ..  2
845940925   1                                                               ..  2
842359271   149                                                            ..A  147
828295971   7                                                                .  7
680377673   148                                                              .  148
680377669   2                                                                .  2

Query_24    1805  GCTAGGTATGGTTGCACGCCTGTAATCCCAGCTGAGGCTGAGACAGGGGAATCACTGCGA  1864
1202145978  4                 ....................A.........G....AAG.......T..  56
                                                   \                          
                                                   |                          
                                               CTTCG
981248932   3                 ....T..............................A.C......T...  55
                                                  \    \                      
                                                  |    |                      
                                                  A GAGA
971895317   9                       ..............A..............A.G........A.  55
                                                   \                          
                                                   |                          
                                               CTCGG
753515874   151               .....A...............C.............A.G.......T..  99
                                                  \    \                      
                                                  |    |                      
                                                 AC  GGT
730878292   1              ..G....T..............................A.C......T...  56
                                                  \    \                      
                                                  |    |                      
                                                  A GAGA
191724218   1     ..C....G....G...................A.........G....A.G..........  67
                                   \               \                          
                                   |               |                          
                                  AT           TTCGG
971832223   1     ..C...C.........................A.........G....AAG.......T..  67
                              \                    \                          
                              |                    |                          
                             GG                CTTCG
659717893   5     ..C...C.........................A.........G....AAG.......T..  71
                              \                    \                          
                              |                    |                          
                             GG                CTTCG
944524331   7     ..C....G....G...................A.........G....A.G..........  73
                                   \               \                          
                                   |               |                          
                                  AT           TTCGG
896193862   151                    ..............................A.C......T...  104
                                                  \    \                      
                                                  |    |                      
                                                  A GAGA
742921049   1     ...G..C..........A.....G........A.........G....A.G........A.  67
                              \                    \                          
                              |                    |                          
                             GG                CTTGG
990800217   10                  ........C.........A.........G....A.........T..  60
                                                   \                          
                                                   |                          
                                               CTTGG
905924362   149                 ........C.........A.........G....A.........T..  99
                                                   \                          
                                                   |                          
                                               CTTGG
896193868   136            ..G....T..............................A.C......T...  81
                                                  \    \                      
                                                  |    |                      
                                                  A GAGA
753515879   3                       ...............C.............A.G.......T..  49
                                                  \    \                      
                                                  |    |                      
                                                 AC  GGT
666815753   135            ..G....T..............................A.C......T...  80
                                                  \    \                      
                                                  |    |                      
                                                  A GAGA
659765634   135                     ..............A..............A.G........A.  89
                                                   \                          
                                                   |                          
                                               CTCGG
605774198   144                 ........C.........A.........G....A.........T..  94
                                                   \                          
                                                   |                          
                                               CTTGG
605774197   142                 ........C.........A.........G....A.........T..  92
                                                   \                          
                                                   |                          
                                               CTTGG
605774196   142                 ........C.........A.........G....A.........T..  92
                                                   \                          
                                                   |                          
                                               CTTGG
1064946881  9                   ..................A.........G...A...T.-....T..  58
                                                   \                          
                                                   |                          
                                               CTCAG
1028511551  1                      ...............A.........G....A.G..........  48
                                                   \                          
                                                   |                          
                                               TTCGG
981248933   18             ..G....T..............................A.C......T...  73
                                                  \    \                      
                                                  |    |                      
                                                  A GAGA
971895316   14                                     ..............A.G........A.  40
896193859   2                        ............................A.C......T...  47
                                                  \    \                      
                                                  |    |                      
                                                  A GAGA
867922159   1                  ........A..........A...A.....G....A.G.......T..  52
                                                   \                          
                                                   |                          
                                               CTCAG
826212890   2                 .....A.....G........A.........G....A.G........A.  54
                                                   \                          
                                                   |                          
                                               CTTGG
809505396   150                 ..................A.........G...A...T.-....T..  101
                                                   \                          
                                                   |                          
                                               CTCAG
800220238   136                                    ..............A.G........A.  110
788081711   1     ...G..C.....G...T.T.............A.............AA.G........A.  67
                                \                  \                          
                                |                  |                          
                               AG              CTTGG
730659954   7                   ..................A.........G...A...T.-....T..  56
                                                   \                          
                                                   |                          
                                               CTCAG
723828178   137                                    ..............A.G........A.  111
723828166   13                                     ..............A.G........A.  39
704621279   10        ......................................G....A.G......TT..  71
                                   \             \ \                          
                                   |             | |                          
                                  AT            AA TG
659765622   13                                     ..............A.G........A.  39
612313114   146   ...G..C..........A.....G........A.........G....A.G........A.  80
                              \                    \                          
                              |                    |                          
                             GG                CTTGG
108781804   138      ....G....A...................A.........G....A.G..........  75
                                   \               \                          
                                   |               |                          
                                  AT           TTCGG
18760673    1                   ..T...............A.........G....A.G..........  51
                                                   \                          
                                                   |                          
                                               TTCGG
481397      151    .....C..........A...............C.............A.G.......T..  86
                                \                 \    \                      
                                |                 |    |                      
                               TG                AC  GGT
1137102119  3         .................A..........A...A.....G....A.G.......T..  65
                              \                    \                          
                              |                    |                          
                             AG                CTCAG
953674003   3     ...G.................A..........A...A.....G....A.G.......T..  69
                              \                    \                          
                              |                    |                          
                             AG                CTCAG
905924364   19                  ........C.........A.........G....A.........T..  69
                                                   \                          
                                                   |                          
                                               CTTGG
800220240   128                     ..............A..............A.G........A.  82
                                                   \                          
                                                   |                          
                                               CTCGG
730659952   1                   ..................A.........G...A...T.-....T..  50
                                                   \                          
                                                   |                          
                                               CTCAG
583101725   13                  ..................A.........G...A...T.-....T..  62
                                                   \                          
                                                   |                          
                                               CTCAG
41116002    151           ....G.............................G....A.G....AC.T..  93
                                   \             \ \                          
                                   |             | |                          
                                  AT            AA TGG
18760669    140   ..C....G....G...................A.........G....A.G..........  74
                                   \               \                          
                                   |               |                          
                                  AT           TTCGG
1179864168  18                  ........C.........A.........G....A.........T..  68
                                                   \                          
                                                   |                          
                                               CTTGG
1051919095  6                  ...................A.........G....A.G..A....T..  57
                                                   \                          
                                                   |                          
                                               CTTGG
1047807628  5     ..C...C..........A..............A.........G....A.G........A.  71
                              \                    \                          
                              |                    |                          
                             GG                CTTGG
1030404471  13        ......................................G....A.G......TT..  74
                                   \             \ \                          
                                   |             | |                          
                                  AT            AA TG
881389978   141   ..C...C.....G.............................G....A.G....AC.T..  75
                                   \             \ \                          
                                   |             | |                          
                                  AT            AA TGG
826218822   149          .....G...................A.............AAAG.......A..  90
                                   \               \                          
                                   |               |                          
                                  AT           CTTGG
826218821   149          .....G...................A.............AAAG.......A..  90
                                   \               \                          
                                   |               |                          
                                  AT           CTTGG
796114814   1                  ...................A.........G....A.G..A....T..  52
                                                   \                          
                                                   |                          
                                               CTTGG
791876644   5     ..C...C..........A..............A.........G....A.G........A.  71
                              \                    \                          
                              |                    |                          
                             GG                CTTGG
791876643   5     ..C...C..........A..............A.........G....A.G........A.  71
                              \                    \                          
                              |                    |                          
                             GG                CTTGG
766122126   1       .....G....G............A......A.........G....A.G......T...  65
                                 \                 \                          
                                 |                 |                          
                                TC             CTGGG
730659953   7                   ..................A.........G...A...T.-....T..  56
                                                   \                          
                                                   |                          
                                               CTCAG
720027570   150                 ..T.........................G....A.G....AC.T..  100
                                                 \ \                          
                                                 | |                          
                                                AA TGG
655965022   1              ...G.............................G....A.G....AC.T..  58
                                   \             \ \                          
                                   |             | |                          
                                  AT            AA TGG
653683672   151   ..C...C..........A..............A.........G....A.G........A.  85
                              \                    \                          
                              |                    |                          
                             GG                CTTGG
629738877   147   ..C...C.....G..............T....A.........G....A.G.......T..  81
                                   \               \                          
                                   |               |                          
                                  AT           CTCAG
481317194   3                  ...................A.........G....A.G..A....T..  54
                                                   \                          
                                                   |                          
                                               CTTGG
84705835    1        ...C..........A...............C.............A.G.......T..  64
                                \                 \    \                      
                                |                 |    |                      
                               TG                AC  GGT
65222877    147               ....T......T........A..............A.G......T...  93
                                                   \         \                
                                                   |         |                
                                               CTCGG        GG
63249197    3                 .....A........................G......G........A.  55
                                                   \                          
                                                   |                          
                                               CTCAG
42196356    7                  ...................A.........G....A.G..A....T..  58
                                                   \                          
                                                   |                          
                                               CTTGG
41115994    6                   ..T.........................G....A.G....AC.T..  56
                                                 \ \                          
                                                 | |                          
                                                AA TGG
1156969986  134                 ..G.........................G....A.G....AC.T..  84
                                                 \ \                          
                                                 | |                          
                                                AA TGG
1083344010  144   ..C......T......T...............A.........G....A.......CAT..  78
                              \                    \                          
                              |                    |                          
                             GA                CTTGG
1049167491  1                 ....T....A..........A.........G....A.G.....CA.A.  53
                                                   \                          
                                                   |                          
                                               CTTGG
1049167490  1                 ....T....A..........A.........G....A.G.....CA.A.  53
                                                   \                          
                                                   |                          
                                               CTTGG
1036428855  1                   ...A..............A.........G....A.......CAT..  51
                                                   \                          
                                                   |                          
                                               CTCAG
1012662694  146   ..C..A.G....G...................A.........G....A.GG......TT.  81
                                   \               \                          
                                   |               |                          
                                  AT            CTTG
1012662693  145   ..C..A.G....G...................A.........G....A.GG......TT.  80
                                   \               \                          
                                   |               |                          
                                  AT            CTTG
972130716   2     ..C.............................A...A.....G....A.G.....C.T..  68
                              \                    \                          
                              |                    |                          
                             GG                CTCAG
966672825   3                 .....A........................G....A.G....T...A.  55
                                                   \                          
                                                   |                          
                                               CTCAG
953907354   8                   ..G...............A.........G....A.G.......T..  58
                                                   \                          
                                                   |                          
                                               CTGAG
944524329   14    ..C....G....G...................A.........G....A.G..........  80
                                   \               \                          
                                   |               |                          
                                  AT           TTCGG
928675477   147   ..C..A.G....G...................A.........G....A.GG......TT.  82
                                   \               \                          
                                   |               |                          
                                  AT            CTTG
914745386   11                ....................A.........G....A.G.....CAT..  63
                                                   \                          
                                                   |                          
                                               CTTGG
908751114   145                 ..T....A..........A.........G....A.G.......T..  95
                                                   \                          
                                                   |                          
                                               CTCGG
901026108   1     ...G..C.....G...................A.........G....A.C.......T..  67
                                   \               \                          
                                   |               |                          
                                  AT           CTCAG
901026107   1     ...G..C.....G...................A.........G....A.C.......T..  67
                                   \               \                          
                                   |               |                          
                                  AT           CTCAG
895891337   4                   ..................A.........G...A...T.-....G..  53
                                                   \                          
                                                   |                          
                                               CTCAG
895891336   1                      ...............A.........G...A...T.-....T..  47
                                                   \                          
                                                   |                          
                                               CTCAG
895891335   1                      ...............A.........G...A...T.-....T..  47
                                                   \                          
                                                   |                          
                                               CTCAG
895891334   1                      ...............A.........G...A...T.-....T..  47
                                                   \                          
                                                   |                          
                                               CTCAG
895891333   1                      ...............A.........G...A...T.-....T..  47
                                                   \                          
                                                   |                          
                                               CTCAG
886540822   151               ..........C.........A.G.......G....AAG.......T..  99
                                                   \                          
                                                   |                          
                                               CTTCG
876564770   131                ....AT.............A....T....G....A............  80
                                                   \                          
                                                   |                          
                                               CTTGG
876564764   7                  ....AT.............A....T....G....A............  58
                                                   \                          
                                                   |                          
                                               CTTGG
861288745   1                   ..T...............A...A.....G....A.G........A.  51
                                                   \                          
                                                   |                          
                                               CTTGG
845940926   3     ..C...C.....G..............T....A.........G....A.G.......T..  69
                                   \               \                          
                                   |               |                          
                                  AT           CTCAG
845940925   3     ..C...C.....G..............T....A.........G....A.G.......T..  69
                                   \               \                          
                                   |               |                          
                                  AT           CTCAG
842359271   146   ..C..A.G....G...................A.........G....A.GG......TT.  81
                                   \               \                          
                                   |               |                          
                                  AT            CTTG
828359429   139               ....................A.........G....A.G.....CAT..  87
                                                   \                          
                                                   |                          
                                               CTTGG
828295971   8     ..C......T......T...............A.........G....A.......CAT..  74
                              \                    \                          
                              |                    |                          
                             GA                CTTGG
740089681   12                  ..T....A..........A.........G....A.G.......T..  62
                                                   \                          
                                                   |                          
                                               CTCGG
716500293   148                ....AT.............A....T....G....A............  97
                                                   \                          
                                                   |                          
                                               CTTGG
716500288   20                 ....AT.............A....T....G....A............  71
                                                   \                          
                                                   |                          
                                               CTTGG
680424712   148               ....................A.........G....A.G.....CAT..  96
                                                   \                          
                                                   |                          
                                               CTTGG
680377673   147   ..C......T......T...............A.........G....A.......CAT..  81
                              \                    \                          
                              |                    |                          
                             GA                CTTGG
680377669   3     ..C......T......T...............A.........G....A.......CAT..  69
                              \                    \                          
                              |                    |                          
                             GA                CTTGG
676027137   12                  ..T....A..........A.........G....A.G.......T..  62
                                                   \                          
                                                   |                          
                                               CTCGG
671701347   151   .......G...C....T...............A.........G....A.G.......T..  85
                              \                    \                          
                              |                    |                          
                             AG                CTTGG
659939204   151   ..C.............................A...A.....G....A.G.....C.T..  85
                              \                    \                          
                              |                    |                          
                             GG                CTCAG
654695490   4                 ....T....A..........A.........G....A.G.....CA.A.  56
                                                   \                          
                                                   |                          
                                               CTTGG
641154162   2             ....G...................A...A.....G....A.G........A.  60
                                   \               \                          
                                   |               |                          
                                  AT           CTTGG
641154161   2             ....G...................A...A.....G....A.G........A.  60
                                   \               \                          
                                   |               |                          
                                  AT           CTTGG
614412306   1                 ....................A.........G....A.G.....CAT..  53
                                                   \                          
                                                   |                          
                                               CTTGG
614412301   13                ....................A.........G....A.G.....CAT..  65
                                                   \                          
                                                   |                          
                                               CTTGG
614412297   143               ....................A.........G....A.G.....CAT..  91
                                                   \                          
                                                   |                          
                                               CTTGG
614412295   143               ....................A.........G....A.G.....CAT..  91
                                                   \                          
                                                   |                          
                                               CTTGG
614412294   139               ....................A.........G....A.G.....CAT..  87
                                                   \                          
                                                   |                          
                                               CTTGG
388439909   1                 .....A..............A.........G....A.G........A.  53
                                                   \                          
                                                   |                          
                                               CTTGG
113457110   141                 ......G...........A.........G...A...T.-....T..  92
                                                   \                          
                                                   |                          
                                               CTCAG
73733315    143               ....................A.........G....A.G.....CCT..  91
                                                   \                          
                                                   |                          
                                               CTTGG
46126550    12    ..C...C.........................A.........G....AAG.......T..  78
                              \                    \                          
                              |                    |                          
                             GG                CTTCG
41116000    151           ....G...........................G.G....A.G....AC.T..  93
                                   \             \ \                          
                                   |             | |                          
                                  AT            AA TGG
1329550772  147                   ...G..C.........A.........G....A.........T..  99
                                                   \                          
                                                   |                          
                                               CTGGG

Query_24    1865  GTTCAAGGCCAGCTTGGGCTACATAGTGAGTTTGAGGCCAGCCTGAGCTACACAGTGAGA  1924
1202145978  57    .............C................................A.....T.CC....  116
981248932   56    .............C.........C........CA............A.....T.......  115
971895317   56    ....G........C..................CA............A.....T..C....  115
753515874   98    .............C............-.....CA...........T......T.......  40
730878292   57    .............C.........C........CA............A.....T.......  116
191724218   68    .............C..................CAG...........A.....A.......  127
971832223   68    .............C................................A.....T.CC....  127
659717893   72    .............C................................A.....T.CC....  131
944524331   74    .............C..................CAG...........A.....A.......  133
896193862   103   .............C.........C........CA............A.....T.......  44
742921049   68    ...TG........C...................A............A.............  127
990800217   61    A............C..................CAG...........A.....A.......  120
905924362   98    A............C..................CAG...........A.....A.......  39
896193868   80    .............C.........C........CA............A.....T.......  21
753515879   50    .............C............-.....CA...........T......T.......  108
666815753   79    .............C.........C........CA............A.....T.......  20
659765634   88    ....G........C..................CA............A.....T..C....  29
605774198   93    A............C..................CAG...........A.....A.......  34
605774197   91    A............C..................CAG...........A.....A.......  32
605774196   91    A............C..................CAG...........A.....A.......  32
1064946881  59    .............C....A...........................A.....T.......  118
1028511551  49    .............C..................CAG...........A.....A.......  108
981248933   74    .............C.........C........CA............A.....T.......  133
971895316   41    ....G........C..................CA............A.....T..C....  100
896193859   48    .............C.........C........CA............A.....T.......  107
867922159   53    .......T........................CA......T.....A.....T...T...  112
826212890   55    ...TG........C...................A............A.............  114
809505396   100   .............C....A...........................A.....T.......  41
800220238   109   ....G........C..................CA............A.....T..C....  50
788081711   68    .............C...A..............CA..........................  127
730659954   57    .............C....A...........................A.....T.......  116
723828178   110   ....G........C..................CA............A.....T..C....  51
723828166   40    ....G........C..................CA............A.....T..C....  99
704621279   72    ...TG........C......................A.........A.....T.......  131
659765622   40    ....G........C..................CA............A.....T..C....  99
612313114   79    ...TG........C...................A............A.............  20
108781804   74    .............C..................CAG...........A.....A.......  15
18760673    52    .............C..................CAG...........A.....A.......  111
481397      85    .............C............-.....CA...........T......T.......  27
1137102119  66    .......T........................CA......T.....A.....T...T...  125
953674003   70    .......T........................CA......T.....A.....T...T...  129
905924364   70    A............C..................CAG...........A.....A.......  129
800220240   81    ....G........C..................CA............A.....T..C....  22
730659952   51    .............C....A...........................A.....T.......  110
583101725   63    .............C....A...........................A.....T.......  122
41116002    92    .............C................................A.....T..G....  33
18760669    73    .............C..................CAG...........A.....A.......  14
1179864168  69    A............C..................CAG...........A.....A.......  128
1051919095  58    .............C..................CA............A...T.T.......  117
1047807628  72    .............C..................CA............A..--......C..  129
1030404471  75    ...TG........C......................A.........A.....T.......  134
881389978   74    .............C................................A.....T..G....  15
826218822   89    ....G........C..................CA............A..G..T.......  30
826218821   89    ....G........C..................CA............A..G..T.......  30
796114814   53    .............C..................CA............A...T.T.......  112
791876644   72    .............C..................CA............A..--......C..  129
791876643   72    .............C..................CA............A..--......C..  129
766122126   66    .............A..................CAG.......T...A.....A..G....  125
730659953   57    .............C....A...........A...............A.....T.......  116
720027570   99    .............C................................C.....T..G....  40
655965022   59    .............C................................A.....T..G....  118
653683672   84    .............C..................CA............A..--......C..  27
629738877   80    ...TG........C.................CCA............A.............  21
481317194   55    .............C..................CA............A...T.T.......  114
84705835    65    .............C............-.....CA...........T......T.......  123
65222877    92    .............C..................CA..C.........A.............  33
63249197    56    ........T....A...................A..A.....A..GA.....T..C....  115
42196356    59    .............C..................CA............A...T.T.......  118
41115994    57    .............C................................A.....T..G....  116
1156969986  83    .............C................................A.....T..G....  24
1083344010  77    ........T....CA..A...............A............A.............  18
1049167491  54    .............C..................CA....T.....A.A.............  113
1049167490  54    .............C..................CA....T.....A.A.............  113
1036428855  52    A......A.....C.........A........CA.......T....A.....T.......  111
1012662694  80    ...TG.......AC...................A..................T.......  21
1012662693  79    ...TG.......AC...................A..................T.......  20
972130716   69    .............C..A...............CA...G........A...T.A.......  128
966672825   56    ...T....T...TC...........A......CA............A.....T.......  115
953907354   59    .............C..................CA..A.........A.....A..CA...  118
944524329   81    .............C..................CAG...........A.....A.......  140
928675477   81    ...TG.......AC...................A..................T.......  22
914745386   64    ....G...........................CA............A.....T.......  123
908751114   94    ...TG........C...............................G......A..A....  35
901026108   68    .............C..A......C........CA............A.....T.......  127
901026107   68    .............C..A......C........CA............A.....T.......  127
895891337   54    .G...........C....A...........................A.....T.......  113
895891336   48    .............C....A...........................A.....T.......  107
895891335   48    .............C....A...........................A.....T.......  107
895891334   48    .............C....A...........................A.....T.......  107
895891333   48    .............C....A...........................A.....T.......  107
886540822   98    .............C................................C.....T.CC....  39
876564770   79    ........TG...C................................A.....T..G....  20
876564764   59    ........TG...C................................A.....T..G....  118
861288745   52    .............C..................CA..A.........A.....T..CA...  111
845940926   70    ...TG........C.................CCA............A.............  129
845940925   70    ...TG........C.................CCA............A.............  129
842359271   80    ...TG.......AC...................A..................T.......  21
828359429   86    ....G...........................CA............A.....T.......  27
828295971   75    ........T....CA..A...............A............A.............  134
740089681   63    ...TG........C...............................G......A..A....  122
716500293   96    ........TG...C................................A.....T..G....  37
716500288   72    ........TG...C................................A.....T..G....  131
680424712   95    ....G...........................CA............A.....T.......  36
680377673   80    ........T....CA..A...............A............A.............  21
680377669   70    ........T....CA..A...............A............A.............  129
676027137   63    ...TG........C...............................G......A..A....  122
671701347   84    .............C.............C....CA..A.........A...T.T.......  25
659939204   84    .............C..A...............CA...G........A...T.A.......  25
654695490   57    .............C..................CA....T.....A.A.............  116
641154162   61    .............C..................CA..A.........A.....T..CA...  120
641154161   61    .............C..................CA..A.........A.....T..CA...  120
614412306   54    ....G...........................CA............A.....T.......  113
614412301   66    ....G...........................CA............A.....T.......  125
614412297   90    ....G...........................CA............A.....T.......  31
614412295   90    ....G...........................CA............A.....T.......  31
614412294   86    ....G...........................CA............A.....T.......  27
388439909   54    .............C..................CA............A..--......C..  111
113457110   91    .............C....A...........................A.....T.......  32
73733315    90    ....G...........................CA............A.....T.......  31
46126550    79    .............C................................A.....T.CC....  138
41116000    92    .............C................................A.....T..G....  33
1329550772  98    A............C..................CAG...........A.....A.......  39

Query_24    1925  CCCTGTCTcaaaaaacaaacaaataatcaaaaaaGTCCTAGTGATAGAACTAACACTCAG  1984
1202145978  117   T................C.....-..C......                             148
981248932   116   ..T....................C..A.....                              148
                                  \                                           
                                  |                                           
                                  A
971895317   116   .......................C..--........                          149
753515874   39    T..................A.C.A..A...........                        2
730878292   117   ..T....................C..A.....                              149
                                  \                                           
                                  |                                           
                                  A
191724218   128   ...............A...A...                                       150
971832223   128   T......................                                       151
                                  \                                           
                                  |                                           
                                  A
659717893   132   T..................                                           150
944524331   134   ...............A..                                            151
896193862   43    ..T....................C..A.....                              11
                                  \                                           
                                  |                                           
                                  A
742921049   128   ...............A...A...                                       150
990800217   121   ................C.......                                      144
905924362   38    ................C.......                                      15
896193868   20    ..T................                                           2
753515879   109   T..................A.C.A..A...........                        146
666815753   19    ..T................                                           1
659765634   28    .......................C..                                    3
605774198   33    ................C.......                                      10
605774197   31    ................C.......                                      8
605774196   31    ................C.......                                      8
1064946881  119   .........-.....T...T......AT....                              149
1028511551  109   ...............A...A...A..                                    134
981248933   134   ..T...............                                            151
971895316   101   .......................C..--........                          134
896193859   108   ..T....................C..A.....                              140
                                  \                                           
                                  |                                           
                                  A
867922159   113   .......................C..A.....C.A...                        151
                              \                                               
                              |                                               
                              C
826212890   115   ...............A...A...A..                                    140
809505396   40    .........-.....T...T......AT....                              10
800220238   49    .......................C..--........                          16
788081711   128   ................                                              143
730659954   117   .........-.....T...T......AT....                              147
723828178   50    .......................C..--........                          17
723828166   100   .......................C..--........                          133
704621279   132   ....A..........A...                                           150
659765622   100   .......................C..--........                          133
612313114   19    ...............A...                                           1
108781804   14    ..............                                                1
18760673    112   ...............A...A...A..                                    137
481397      26    T..................                                           8
1137102119  126   .......................                                       149
                              \                                               
                              |                                               
                              C
953674003   130   .....................                                         151
                              \                                               
                              |                                               
                              C
905924364   130   ................C.....                                        151
800220240   21    .....................                                         1
730659952   111   .........-.....T...T......                                    135
583101725   123   .........-.....T...T......                                    147
41116002    32    ...............A...G...G..                                    7
18760669    13    .............                                                 1
1179864168  129   ...................                                           147
1051919095  118   .............GCA.......A..--......                            149
1047807628  130   -......................                                       151
1030404471  135   ....A..........                                               149
881389978   14    ..............                                                1
826218822   29    .............---.............T..                              1
826218821   29    .............---.............T..                              1
796114814   113   .............GCA.......A..--......                            144
791876644   130   -......................                                       151
791876643   130   -......................                                       151
766122126   126   .....C.................A..                                    151
730659953   117   .........-.....T...T...........C..                            150
                                          \                                   
                                          |                                   
                                          A
720027570   39    ...............A...G...G..                                    14
655965022   119   ...............A...G...G..                                    144
653683672   26    -......................                                       5
629738877   20    ..............G....                                           2
481317194   115   .............GCA.......A..AA.....                             147
84705835    124   T..................                                           142
65222877    32    ..T............T...T......                                    7
63249197    116   ....T..........A..........A....C..                            151
                                 \                                            
                                 |                                            
                                GC
42196356    119   .............GCA.......A..AA.....                             151
41115994    117   ...............A...G...G..                                    142
1156969986  23    ...............A...G...                                       1
1083344010  17    ...............                                               3
1049167491  114   ..............G........C..A.......                            148
                                  \                                           
                                  |                                           
                                  A
1049167490  114   ..............G........C..A.......                            148
                                  \                                           
                                  |                                           
                                  A
1036428855  112   .......................A..A.....C..                           146
1012662694  20    ...................                                           2
1012662693  19    ...................                                           1
972130716   129   ..............C....A...                                       151
966672825   116   .T...A.................C..A......T..                          151
953907354   119   ..............CA..........A...                                148
944524329   141   ...........                                                   151
928675477   21    ...................                                           3
914745386   124   T........-.............                                       145
908751114   34    ...............A...A...A....                                  7
901026108   128   .............C.-.......                                       149
901026107   128   .............C.-.......                                       149
895891337   114   .........-.....T...T......AT....                              144
895891336   108   .........-.....T...T......AT....                              138
895891335   108   .........-.....T...T......AT....                              138
895891334   108   .........-.....T...T......AT....                              138
895891333   108   .........-.....T...T......AT....                              138
886540822   38    T.................--..CA..A........                           6
876564770   19    ..A................                                           1
876564764   119   ..A................A.C.A...                                   145
861288745   112   .............G.........C..A.....C..                           146
845940926   130   ..............G....                                           148
845940925   130   ..............G....                                           148
842359271   20    ...................                                           2
828359429   26    T........-.............                                       5
828295971   135   ...............                                               149
740089681   123   ...............A...A...A....                                  150
716500293   36    ..A................A.C.A...                                   10
716500288   132   ..A................                                           150
680424712   35    T........-.............                                       14
680377673   20    ...............                                               6
680377669   130   ...............                                               144
676027137   123   ...............A...A...A....                                  150
671701347   24    ..............CA.......                                       2
659939204   24    ..............C....A...                                       2
654695490   117   ..............G........C..A.......                            151
                                  \                                           
                                  |                                           
                                  A
641154162   121   .............G.........C..A....                               151
641154161   121   .............G.........C..A....                               151
614412306   114   T........-.............                                       135
614412301   126   T........-.............                                       147
614412297   30    T........-.............                                       9
614412295   30    T........-.............                                       9
614412294   26    T........-.............                                       5
388439909   112   -......................A.CC....C..                            144
113457110   31    .........-.....T...T......AT....                              1
73733315    30    T........-.............                                       9
46126550    139   T............                                                 151
41116000    32    ...............A...G...G..                                    7
1329550772  38    ................C.......                                      15

Query_24    1985  CTACATCTGCAGACCTTTTAAATGCttttttttATTTTGAGAGAATGTCTTGTTAAGTTT  2044

Query_24    2045  CTAATTTACCCAGGTTGGCTTGGAACTTGCAGTCCTCCTGCCTCAGGCTCCCAGAGTGCT  2104
1202145978  74            ......C....C.T.....CA.....T...........C....G.-......  21
                                                   \                          
                                                   |                          
                                                 GAT
971895317   73            ......C....C.C..................T.....C.....-.......  20
                                                  \                           
                                                  |                           
                                                TGA
191724218   85            ......C....C.T.....C..................C.....-..A....  32
                                                   \                          
                                                   |                          
                                                 GAT
971832223   85            ......C....C.T.....CA.....T...........C....G.-......  32
                                                   \                          
                                                   |                          
                                                 GAT
659717893   89            ......C....C.T.....CA.....T...........C....G.-......  36
                                                   \                          
                                                   |                          
                                                 GAT
944524331   91            ......C....C.T.....C..................C.....-..A....  38
                                                   \                          
                                                   |                          
                                                 GAT
742921049   85            ......C....C.CA.......................C......-......  32
                                                   \                          
                                                   |                          
                                                 GAT
659765634   71            ......C....C.C..................T.....C.....-.......  124
                                                  \                           
                                                  |                           
                                                TGA
1028511551  66            ......C....C.T.....C..................C.....-..A....  13
                                                   \                          
                                                   |                          
                                                 GAT
971895316   58            ......C....C.C..................T.....C.....-.......  5
                                                  \                           
                                                  |                           
                                                TGA
826212890   72            ......C....C.CA.......................C......-......  19
                                                   \                          
                                                   |                          
                                                 GAT
800220238   92            ......C....C.C..................T.....C.....-.......  145
                                                  \                           
                                                  |                           
                                                TGA
788081711   84             .....C....C.T..............T...T.....C......-......  32
                                                  \                           
                                                  |                           
                                                TGA
723828178   93            ......C....C.C..................T.....C.....-.......  146
                                                  \                           
                                                  |                           
                                                TGA
723828166   57            ......C....C.C..................T.....C.....-.......  4
                                                  \                           
                                                  |                           
                                                TGA
659765622   57            ......C....C.C..................T.....C.....-.......  4
                                                  \                           
                                                  |                           
                                                TGA
612313114   62            ......C....C.CA.......................C......-......  115
                                                   \                          
                                                   |                          
                                                 GAT
108781804   57            ......C....C.T.....C..................C.....-..A....  110
                                                   \                          
                                                   |                          
                                                 GAT
18760673    69            ......C....C.T.....C..................C.....-..A....  16
                                                   \                          
                                                   |                          
                                                 GAT
800220240   64            ......C....C.C..................T.....C.....-.......  117
                                                  \                           
                                                  |                           
                                                TGA
18760669    56            ......C....C.T.....C..................C.....-..A....  109
                                                   \                          
                                                   |                          
                                                 GAT
1051919095  75            ......C....C.T.....CA.................C......-......  22
                                                   \                          
                                                   |                          
                                                 TAT
1047807628  89            ......C....C.T........................C......-......  36
                                                   \                          
                                                   |                          
                                                 GAT
796114814   70            ......C....C.T.....CA.................C......-......  17
                                                   \                          
```
