## Supplementary File S1B for "Recurrent erosion of *COA1/MITRAC15* demonstrates gene dispensability in oxidative phosphorylation": Supplementary_File_S1B.txt (part 487 of 732)

```
                                                   |                          
                                                 TAT
791876644   89            ......C....C.T........................C......-......  36
                                                   \                          
                                                   |                          
                                                 GAT
791876643   89            ......C....C.T........................C......-......  36
                                                   \                          
                                                   |                          
                                                 GAT
653683672   67            ......C....C.T........................C......-......  120
                                                  \                           
                                                  |                           
                                                TGA
481317194   72            ......C....C.T.....CA.................C......-......  19
                                                   \                          
                                                   |                          
                                                 TAT
42196356    76            ......C....C.T.....CA.................C......-......  23
                                                   \                          
                                                   |                          
                                                 TAT
1049167491  71            ......C....C.T.......TG...............C......-......  18
                                                   \                          
                                                   |                          
                                                 GAT
1049167490  71            ......C....C.T.......TG...............C......-......  18
                                                   \                          
                                                   |                          
                                                 GAT
944524329   98            ......C....C.T.....C..................C.....-..A....  45
                                                   \                          
                                                   |                          
                                                 GAT
914745386   81            ....A.C....C.C.......GT...............C......-......  28
                                             \    \                           
                                             |    |                           
                                            CA    A
861288745   69            ......C....C.T........................T......-......  16
                                                   \                          
                                                   |                          
                                                 GAT
828359429   69            ....A.C....C.C.......GT...............C......-......  122
                                             \    \                           
                                             |    |                           
                                            CA    A
680424712   78            ....A.C....C.C.......GT...............C......-......  131
                                             \    \                           
                                             |    |                           
                                            CA    A
671701347   67            ......C....C.T.....CA.................C......-......  120
                                                   \                          
                                                   |                          
                                                 GAT
654695490   74            ......C....C.T.......TG...............C......-......  21
                                                   \                          
                                                   |                          
                                                 GAT
641154162   78            ......C....C.T........................T......-......  25
                                                   \                          
                                                   |                          
                                                 GAT
641154161   78            ......C....C.T........................T......-......  25
                                                   \                          
                                                   |                          
                                                 GAT
614412306   71            ....A.C....C.C.......GT...............C......-......  18
                                             \    \                           
                                             |    |                           
                                            CA    A
614412301   83            ....A.C....C.C.......GT...............C......-......  30
                                             \    \                           
                                             |    |                           
                                            CA    A
614412297   73            ....A.C....C.C.......GT...............C......-......  126
                                             \    \                           
                                             |    |                           
                                            CA    A
614412295   73            ....A.C....C.C.......GT...............C......-......  126
                                             \    \                           
                                             |    |                           
                                            CA    A
614412294   69            ....A.C....C.C.......GT...............C......-......  122
                                             \    \                           
                                             |    |                           
                                            CA    A
388439909   71            ......C....C.T........................C......-......  18
                                                   \                          
                                                   |                          
                                                 GAT
46126550    96            ......C....C.T.....CA.....T...........C....G.-......  43
                                                   \                          
                                                   |                          
                                                 GAT

Query_24    2105  AGGACTACAGGCGCATACCAC  2125
1202145978  20    G...T........          8
971895317   19    G...T......            9
191724218   31    G...T.......           20
971832223   31    G...T........TGC.....  11
659717893   35    G...T........TGC.....  15
944524331   37    G...T.......           26
742921049   31    G...TC.....            21
659765634   125   G...T......            135
1028511551  12    G...T.......           1
971895316   4     G...                   1
826212890   18    G...TC.....            8
800220238   146   G...                   149
788081711   31    G...T.....             22
723828178   147   G...                   150
723828166   3     G..                    1
659765622   3     G..                    1
612313114   116   G...TC.....            126
108781804   111   G...T.......           122
18760673    15    G...T.......           4
800220240   118   G...T......            128
18760669    110   G...T.......           121
1051919095  21    G...T........          9
1047807628  35    G...T......            25
796114814   16    G...T........          4
791876644   35    G...T......            25
791876643   35    G...T......            25
653683672   121   G...T......            131
481317194   18    G...T........          6
42196356    22    G...T........          10
1049167491  17    G...T..T....           6
1049167490  17    G...T..T....           6
944524329   44    G...T.......           33
914745386   27    G...T........          15
861288745   15    G...T.......           4
828359429   123   G...T........          135
680424712   132   G...T........          144
671701347   121   G...T.......           132
654695490   20    G...T..T....           9
641154162   24    G...T.......           13
641154161   24    G...T.......           13
614412306   17    G...T........          5
614412301   29    G...T........          17
614412297   127   G...T........          139
614412295   127   G...T........          139
614412294   123   G...T........          135
388439909   17    G...T......            7
46126550    42    G...T........TGC.....  22


Lambda      K        H
   0.634    0.408    0.912 

Gapped
Lambda      K        H
   0.625    0.410    0.780 

Effective search space used: 376780955164510


Query= chinchila_intron4

Length=888
                                                                      Score     E
Sequences producing significant alignments:                          (Bits)  Value

  ERR2977731.14265048 HX8_24460:8:2109:20283:64193/2                  215     1e-51
  ERR2977729.10757117 HX8_24460:8:2117:22526:3524/2                   215     1e-51
  ERR2977731.14265047 HX8_24460:8:2221:25388:39212/1                  210     5e-50
  ERR2977730.14546326 HX8_24460:8:1222:23033:55174/1                  210     5e-50
  ERR2977729.10757118 HX8_24460:8:2103:6806:6108/2                    210     5e-50
  ERR2977729.10757110 HX8_24460:8:2119:31253:71524/1                  210     5e-50
  ERR2977729.10757109 HX8_24460:8:2119:30858:69959/1                  210     5e-50
  SRR122273.46148181 A800L1ABXX:6:28:4135:123034/1                    208     2e-49
  ERR2977730.14546331 HX8_24460:8:2221:1864:14846/1                   206     6e-49
  ERR2977728.14278192 HX8_24460:8:1111:28006:19663/2                  206     6e-49
  SRR122272.20701097 A800L1ABXX:5:8:14646:118240/1                    205     2e-48
  ERR2977731.14265045 HX8_24460:8:1217:5162:18766/2                   205     2e-48
  ERR2977728.14278211 HX8_24460:8:1121:4026:23688/1                   205     2e-48
  ERR2977731.14265051 HX8_24460:8:1203:3914:62734/1                   203     7e-48
  ERR2977731.14265050 HX8_24460:8:1203:5416:62628/1                   203     7e-48
  ERR2977728.14278193 HX8_24460:8:2203:24870:33885/2                  203     7e-48
  ERR2977728.14278201 HX8_24460:8:1119:18578:47738/1                  203     7e-48
  ERR2977730.14546325 HX8_24460:8:2119:18406:40126/1                  201     3e-47
  ERR2977730.14546324 HX8_24460:8:2105:9881:57460/1                   201     3e-47
  ERR2977729.10757112 HX8_24460:8:1223:4107:7585/2                    201     3e-47
  ERR2977729.10757111 HX8_24460:8:2205:6482:10820/1                   201     3e-47
  SRR122272.40448169 A800L1ABXX:5:27:11486:131552/1                   199     9e-47
  SRR122273.46148183 A800L1ABXX:6:28:4151:123044/1                    197     3e-46
  ERR2977729.10757116 HX8_24460:8:2121:17969:7409/1                   197     3e-46
  ERR2977729.10757108 HX8_24460:8:1220:7030:12613/1                   197     3e-46
  ERR2977728.14278200 HX8_24460:8:2207:24616:20260/1                  197     3e-46
  ERR2977731.14265046 HX8_24460:8:2120:22759:47914/2                  196     1e-45
  ERR2977729.10757115 HX8_24460:8:2223:6735:32320/2                   196     1e-45
  ERR2977730.14546322 HX8_24460:8:2209:28047:46630/1                  194     4e-45
  ERR2977729.10757120 HX8_24460:8:2209:22333:28646/2                  194     4e-45
  ERR2977728.14278202 HX8_24460:8:1201:31284:50902/2                  194     4e-45
  ERR2977730.14546323 HX8_24460:8:1212:14093:22387/1                  192     1e-44
  ERR2977731.14265049 HX8_24460:8:2224:16630:33393/1                  190     5e-44
  ERR2977729.10757122 HX8_24460:8:2106:8714:11628/2                   190     5e-44
  ERR2977728.14278201 HX8_24460:8:1119:18578:47738/2                  190     5e-44
  ERR2977731.14265054 HX8_24460:8:2124:27976:51289/1                  188     2e-43
  ERR2977731.14265044 HX8_24460:8:2110:5020:57407/1                   188     2e-43
  ERR2977731.14265043 HX8_24460:8:1223:17005:70996/1                  188     2e-43
  ERR2977730.14546334 HX8_24460:8:1104:27214:14002/1                  188     2e-43
  ERR2977728.14278204 HX8_24460:8:1101:8359:41638/2                   188     2e-43
  ERR2977728.14278203 HX8_24460:8:1101:8318:41391/2                   188     2e-43
  SRR122272.80214083 A800L1ABXX:5:66:3333:97258/2                     187     6e-43
  ERR2977729.10757112 HX8_24460:8:1223:4107:7585/1                    187     6e-43
  SRR122272.45604865 A800L1ABXX:5:41:6774:93030/1                     185     2e-42
  ERR2977731.14265051 HX8_24460:8:1203:3914:62734/2                   185     2e-42
  ERR2977731.14265050 HX8_24460:8:1203:5416:62628/2                   185     2e-42
  ERR2977731.14265053 HX8_24460:8:1107:1671:30685/1                   185     2e-42
  ERR2977728.14278200 HX8_24460:8:2207:24616:20260/2                  185     2e-42
  ERR2977731.14265052 HX8_24460:8:2202:24799:9326/2                   183     7e-42
  ERR2977731.14265048 HX8_24460:8:2109:20283:64193/1                  183     7e-42
  ERR2977730.14546327 HX8_24460:8:1119:23175:32250/2                  183     7e-42
  ERR2977728.14278191 HX8_24460:8:1206:27833:18203/1                  183     7e-42
  SRR122272.63781056 A800L1ABXX:5:48:6439:65736/1                     181     2e-41
  ERR2977730.14546337 HX8_24460:8:1101:15838:45171/2                  181     2e-41
  ERR2977730.14546336 HX8_24460:8:1101:15848:45154/2                  181     2e-41
  ERR2977730.14546331 HX8_24460:8:2221:1864:14846/2                   181     2e-41
  ERR2977728.14278207 HX8_24460:8:2107:14103:67867/2                  181     2e-41
  SRR122272.3475045 A800L1ABXX:5:2:13507:68918/2                      179     8e-41
  ERR2977731.14265047 HX8_24460:8:2221:25388:39212/2                  178     3e-40
  ERR2977730.14546335 HX8_24460:8:1214:5457:23987/2                   178     3e-40
  ERR2977730.14546330 HX8_24460:8:2223:7446:58163/2                   178     3e-40
  ERR2977730.14546333 HX8_24460:8:2112:16234:69801/1                  178     3e-40
  ERR2977730.14546332 HX8_24460:8:2112:16336:69133/1                  178     3e-40
  ERR2977730.14546329 HX8_24460:8:1208:2219:41831/1                   178     3e-40
  ERR2977730.14546328 HX8_24460:8:2218:13778:67480/1                  178     3e-40
  ERR2977729.10757115 HX8_24460:8:2223:6735:32320/1                   178     3e-40
  ERR2977728.14278199 HX8_24460:8:2106:12773:72209/1                  178     3e-40
  ERR2977730.14546344 HX8_24460:8:2206:26677:61485/2                  176     1e-39
  ERR2977730.14546330 HX8_24460:8:2223:7446:58163/1                   174     4e-39
  ERR2977729.10757117 HX8_24460:8:2117:22526:3524/1                   174     4e-39
  ERR2977729.10757113 HX8_24460:8:2106:26808:56897/1                  174     4e-39
  ERR2977729.10757114 HX8_24460:8:1111:16762:36223/1                  172     1e-38
  SRR122273.77647719 A800L1ABXX:6:64:7345:179185/1                    172     1e-38
  ERR2977728.14278213 HX8_24460:8:2110:12307:73159/1                  172     1e-38
  ERR2977730.14546343 HX8_24460:8:2119:26849:15584/1                  170     4e-38
  ERR2977728.14278196 HX8_24460:8:1101:25022:40864/2                  170     4e-38
  ERR2977728.14278195 HX8_24460:8:1101:24921:40688/2                  170     4e-38
  ERR2977729.10757119 HX8_24460:8:1115:14509:17729/1                  168     2e-37
  ERR2977728.14278194 HX8_24460:8:2204:16965:19065/1                  168     2e-37
  SRR122273.21363977 A800L1ABXX:6:8:9237:56960/1                      167     5e-37
  ERR2977728.14278198 HX8_24460:8:2112:29356:14336/1                  167     5e-37
  ERR2977731.14265056 HX8_24460:8:1121:9831:55649/1                   165     2e-36
  ERR2977731.14265052 HX8_24460:8:2202:24799:9326/1                   165     2e-36
  ERR2977730.14546342 HX8_24460:8:1116:19979:49531/2                  165     2e-36
  ERR2977729.10757124 HX8_24460:8:2117:21044:51904/1                  165     2e-36
  ERR2977731.14265046 HX8_24460:8:2120:22759:47914/1                  163     6e-36
  ERR2977728.14278214 HX8_24460:8:2209:30462:4720/2                   163     6e-36
  ERR2977728.14278205 HX8_24460:8:1103:13859:6583/2                   163     6e-36
  SRR122272.67275532 A800L1ABXX:5:61:10242:120212/1                   161     2e-35
  ERR2977730.14546341 HX8_24460:8:1118:10429:60202/1                  161     2e-35
  ERR2977730.14546340 HX8_24460:8:1105:13707:34940/2                  159     8e-35
  ERR2977730.14546349 HX8_24460:8:2105:28676:52150/1                  159     8e-35
  SRR122273.47798913 A800L1ABXX:6:41:10794:39972/1                    158     3e-34
  SRR122272.50951704 A800L1ABXX:5:43:16649:114402/2                   158     3e-34
  SRR122272.4849279 A800L1ABXX:5:2:18627:172179/2                     158     3e-34
  ERR2977730.14546341 HX8_24460:8:1118:10429:60202/2                  158     3e-34
  ERR2977730.14546345 HX8_24460:8:2206:26656:61521/1                  158     3e-34
  ERR2977730.14546344 HX8_24460:8:2206:26677:61485/1                  158     3e-34
  ERR2977729.10757139 HX8_24460:8:2201:18477:1924/2                   158     3e-34
  SRR122273.39453136 A800L1ABXX:6:26:2004:72759/1                     154     3e-33
  SRR122272.13789869 A800L1ABXX:5:6:3047:29625/1                      154     3e-33
  ERR2977730.14546340 HX8_24460:8:1105:13707:34940/1                  154     3e-33
  SRR122274.22540214 A8048RABXX:4:22:15447:156238/2                   154     3e-33
  SRR122273.79009453 A800L1ABXX:6:65:11305:85186/1                    154     3e-33
  ERR2977728.14278210 HX8_24460:8:2205:23125:4667/2                   152     1e-32
  ERR2977728.14278204 HX8_24460:8:1101:8359:41638/1                   152     1e-32
  ERR2977728.14278203 HX8_24460:8:1101:8318:41391/1                   152     1e-32
  SRR122272.39275900 A800L1ABXX:5:27:13719:50673/1                    150     4e-32
  ERR2977731.14265057 HX8_24460:8:2118:18040:35274/2                  150     4e-32
  ERR2977730.14546339 HX8_24460:8:1222:31223:65986/2                  150     4e-32
  ERR2977728.14278194 HX8_24460:8:2204:16965:19065/2                  150     4e-32
  SRR122273.30983496 A800L1ABXX:6:23:16726:104642/1                   149     1e-31
  SRR122275.47383176 B8048GABXX:7:41:20964:59000/1                    149     1e-31
  ERR2977731.14265055 HX8_24460:8:2221:3873:13721/2                   147     5e-31
  ERR2977728.14278190 HX8_24460:8:1205:1864:63015/1                   147     5e-31
  SRR122272.86390976 A800L1ABXX:5:68:15702:138667/2                   145     2e-30
  SRR122272.40867913 A800L1ABXX:5:27:12748:160472/1                   145     2e-30
  SRR122274.71482775 A8048RABXX:4:66:8506:44936/2                     145     2e-30
  SRR122274.71482774 A8048RABXX:4:66:8484:44939/2                     145     2e-30
  SRR122274.13210272 A8048RABXX:4:6:11677:127150/2                    145     2e-30
  SRR122274.8641094 A8048RABXX:4:4:15997:176414/1                     145     2e-30
  SRR122272.4849277 A800L1ABXX:5:2:18641:172168/2                     143     6e-30
  SRR122272.44246354 A800L1ABXX:5:28:18551:186662/1                   143     6e-30
  ERR2977731.14265058 HX8_24460:8:1204:27935:44679/2                  143     6e-30
  ERR2977730.14546338 HX8_24460:8:1211:9922:71278/2                   143     6e-30
  SRR122275.16174686 B8048GABXX:7:6:19534:140757/1                    143     6e-30
  SRR122274.13210103 A8048RABXX:4:6:11663:127132/2                    143     6e-30
  ERR2977728.14278212 HX8_24460:8:1211:9861:71137/2                   143     6e-30
  SRR122273.41780742 A800L1ABXX:6:27:11193:29714/1                    141     2e-29
  ERR2977731.14265064 HX8_24460:8:1223:31598:6829/2                   141     2e-29
  ERR2977731.14265056 HX8_24460:8:1121:9831:55649/2                   141     2e-29
  ERR2977731.14265044 HX8_24460:8:2110:5020:57407/2                   141     2e-29
  ERR2977729.10757116 HX8_24460:8:2121:17969:7409/2                   141     2e-29
  SRR122275.15183322 B8048GABXX:7:6:6869:73674/1                      141     2e-29
  SRR122274.66299550 A8048RABXX:4:64:18272:34812/2                    141     2e-29
  SRR122274.8641255 A8048RABXX:4:4:16013:176426/1                     141     2e-29
  ERR2977728.14278216 HX8_24460:8:1210:7852:12947/2                   141     2e-29
  SRR122273.72117526 A800L1ABXX:6:62:21152:150238/1                   141     2e-29
  ERR2977728.14278210 HX8_24460:8:2205:23125:4667/1                   141     2e-29
  ERR2977728.14278202 HX8_24460:8:1201:31284:50902/1                  141     2e-29
  SRR122273.53222261 A800L1ABXX:6:43:7575:70423/1                     140     7e-29
  SRR122272.34417589 A800L1ABXX:5:25:11236:108865/1                   140     7e-29
  ERR2977730.14546345 HX8_24460:8:2206:26656:61521/2                  140     7e-29
  ERR2977728.14278217 HX8_24460:8:1202:4787:27820/2                   140     7e-29
  SRR122273.32476070 A800L1ABXX:6:24:13829:4800/1                     138     3e-28
  SRR122273.6044371 A800L1ABXX:6:3:3091:11565/1                       138     3e-28
  SRR122272.80214083 A800L1ABXX:5:66:3333:97258/1                     138     3e-28
  ERR2977730.14546350 HX8_24460:8:1124:7162:17412/1                   138     3e-28
  ERR2977730.14546338 HX8_24460:8:1211:9922:71278/1                   138     3e-28
  ERR2977728.14278212 HX8_24460:8:1211:9861:71137/1                   138     3e-28
  ERR2977728.14278207 HX8_24460:8:2107:14103:67867/1                  138     3e-28
  ERR2977728.14278206 HX8_24460:8:2201:6502:25306/1                   138     3e-28
  SRR122272.80500903 A800L1ABXX:5:66:12742:118090/1                   136     9e-28
  SRR122272.6273465 A800L1ABXX:5:3:17767:80197/1                      136     9e-28
  ERR2977729.10757123 HX8_24460:8:2109:18619:8429/1                   136     9e-28
  SRR122275.31568013 B8048GABXX:7:24:2435:3440/2                      136     9e-28
  SRR122273.2659556 A800L1ABXX:6:1:14400:181428/1                     134     3e-27
  SRR122272.1706169 A800L1ABXX:5:1:8394:132846/2                      134     3e-27
  ERR2977730.14546346 HX8_24460:8:1123:16204:3612/1                   134     3e-27
  ERR2977729.10757110 HX8_24460:8:2119:31253:71524/2                  134     3e-27
  ERR2977729.10757109 HX8_24460:8:2119:30858:69959/2                  134     3e-27
  ERR2977729.10757121 HX8_24460:8:1116:11799:44292/1                  134     3e-27
  SRR122275.15807723 B8048GABXX:7:6:5754:116131/1                     134     3e-27
  ERR2977728.14278209 HX8_24460:8:1117:20933:4702/2                   134     3e-27
  SRR122273.43721720 A800L1ABXX:6:27:6230:158675/1                    132     1e-26
  ERR2977730.14546320 HX8_24460:8:1102:22546:19627/1                  132     1e-26
  ERR2977729.10757126 HX8_24460:8:1115:21724:50762/2                  132     1e-26
  SRR122275.61518606 B8048GABXX:7:46:12831:40126/2                    132     1e-26
  SRR122274.6009253 A8048RABXX:4:3:15308:163233/1                     132     1e-26
  SRR122273.7217320 A800L1ABXX:6:3:16538:90877/2                      132     1e-26
  ERR2977728.14278215 HX8_24460:8:1119:15351:17957/1                  132     1e-26
  ERR2977731.14265041 HX8_24460:8:2110:28331:34922/2                  131     4e-26
  ERR2977730.14546321 HX8_24460:8:2105:28960:3454/1                   131     4e-26
  ERR2977728.14278211 HX8_24460:8:1121:4026:23688/2                   131     4e-26
  ERR2977728.14278214 HX8_24460:8:2209:30462:4720/1                   131     4e-26
  ERR2977731.14265040 HX8_24460:8:1123:22912:37489/1                  129     1e-25
  ERR2977730.14546333 HX8_24460:8:2112:16234:69801/2                  129     1e-25
  ERR2977730.14546332 HX8_24460:8:2112:16336:69133/2                  129     1e-25
  ERR2977729.10757118 HX8_24460:8:2103:6806:6108/1                    129     1e-25
  SRR122275.77756326 B8048GABXX:7:63:13370:132975/2                   129     1e-25
  SRR122275.39822917 B8048GABXX:7:26:8933:163074/1                    129     1e-25
  SRR122274.42203259 A8048RABXX:4:42:9869:133760/1                    129     1e-25
  SRR122274.9245044 A8048RABXX:4:5:15614:24770/1                      129     1e-25
  ERR2977728.14278189 HX8_24460:8:2218:25469:49267/2                  129     1e-25
  ERR2977728.14278188 HX8_24460:8:1210:13727:44257/1                  129     1e-25
  SRR122273.55665057 A800L1ABXX:6:44:2809:62917/1                     127     5e-25
  SRR122273.43721727 A800L1ABXX:6:27:6227:158692/1                    127     5e-25
  SRR122272.30921332 A800L1ABXX:5:24:5641:61242/1                     127     5e-25
  SRR122275.15202381 B8048GABXX:7:6:10874:74959/2                     127     5e-25
  SRR122275.92171148 B8048GABXX:7:68:14113:92526/1                    127     5e-25
  SRR122275.91051102 B8048GABXX:7:68:5330:22143/1                     127     5e-25
  SRR122275.69873935 B8048GABXX:7:48:10069:180351/1                   127     5e-25
  SRR122275.20009344 B8048GABXX:7:7:2143:199693/1                     127     5e-25
  SRR122274.994261 A8048RABXX:4:1:9905:108896/1                       127     5e-25
  ERR2977728.14278199 HX8_24460:8:2106:12773:72209/2                  127     5e-25
  SRR122274.42203115 A8048RABXX:4:42:9852:133752/1                    125     2e-24
  SRR122273.72513380 A800L1ABXX:6:62:18699:180609/2                   125     2e-24
  SRR122273.56595473 A800L1ABXX:6:44:16609:135444/1                   123     6e-24
  SRR122272.63781056 A800L1ABXX:5:48:6439:65736/2                     123     6e-24
  SRR122272.44384743 A800L1ABXX:5:28:11843:195470/2                   123     6e-24
  ERR2977731.14265042 HX8_24460:8:2114:24160:67287/2                  123     6e-24
  ERR2977730.14546326 HX8_24460:8:1222:23033:55174/2                  123     6e-24
  ERR2977730.14546347 HX8_24460:8:1113:13027:54717/1                  123     6e-24
  ERR2977729.10757123 HX8_24460:8:2109:18619:8429/2                   123     6e-24
  ERR2977728.14278205 HX8_24460:8:1103:13859:6583/1                   123     6e-24
  ERR2977731.14265039 HX8_24460:8:2119:21075:5089/1                   122     2e-23
  SRR122275.65205409 B8048GABXX:7:47:6484:82984/1                     122     2e-23
  SRR122275.49528044 B8048GABXX:7:42:2742:13228/1                     122     2e-23
  SRR122274.4703719 A8048RABXX:4:3:8481:52655/2                       122     2e-23
  SRR122274.27080578 A8048RABXX:4:24:19278:151433/1                   122     2e-23
  ERR2977728.14278209 HX8_24460:8:1117:20933:4702/1                   122     2e-23
  ERR2977730.14546346 HX8_24460:8:1123:16204:3612/2                   120     7e-23
  ERR2977729.10757120 HX8_24460:8:2209:22333:28646/1                  120     7e-23
  SRR122275.64163383 B8048GABXX:7:47:20851:15119/2                    120     7e-23
  SRR122274.4703718 A8048RABXX:4:3:8464:52665/2                       120     7e-23
  SRR122272.70875438 A800L1ABXX:5:62:17254:197452/2                   118     2e-22
  ERR2977731.14265059 HX8_24460:8:2221:23571:41128/1                  118     2e-22
  ERR2977730.14546319 HX8_24460:8:1110:15361:51307/1                  118     2e-22
  ERR2977729.10757122 HX8_24460:8:2106:8714:11628/1                   118     2e-22
  SRR122275.86335904 B8048GABXX:7:66:3950:114039/1                    118     2e-22
  SRR122274.66948422 A8048RABXX:4:64:2685:85714/2                     118     2e-22
  SRR122274.26278924 A8048RABXX:4:24:8150:84925/2                     118     2e-22
  SRR122274.77985241 A8048RABXX:4:68:6360:152233/1                    118     2e-22
  SRR122274.994024 A8048RABXX:4:1:9891:108874/1                       118     2e-22
  SRR122273.72513384 A800L1ABXX:6:62:18684:180627/2                   118     2e-22
  ERR2977730.14546348 HX8_24460:8:1217:2006:63964/2                   116     8e-22
  ERR2977730.14546334 HX8_24460:8:1104:27214:14002/2                  116     8e-22
  SRR122275.72039978 B8048GABXX:7:61:13308:133861/1                   116     8e-22
  SRR122275.11560827 B8048GABXX:7:5:15345:23986/1                     116     8e-22
  SRR122273.54714116 A800L1ABXX:6:43:19952:186948/2                   116     8e-22
  SRR122273.21363977 A800L1ABXX:6:8:9237:56960/2                      116     8e-22
  ERR2977731.14265042 HX8_24460:8:2114:24160:67287/1                  114     3e-21
  ERR2977731.14265038 HX8_24460:8:2124:13829:69396/1                  114     3e-21
  ERR2977730.14546325 HX8_24460:8:2119:18406:40126/2                  114     3e-21
  ERR2977730.14546324 HX8_24460:8:2105:9881:57460/2                   114     3e-21
  ERR2977730.14546318 HX8_24460:8:1111:17360:55227/2                  114     3e-21
  ERR2977729.10757111 HX8_24460:8:2205:6482:10820/2                   114     3e-21
  SRR122275.34328745 B8048GABXX:7:24:19086:192485/2                   114     3e-21
  SRR122275.27123077 B8048GABXX:7:22:5257:92211/2                     114     3e-21
  SRR122274.73864935 A8048RABXX:4:67:15363:31345/2                    114     3e-21
  ERR2977728.14278191 HX8_24460:8:1206:27833:18203/2                  114     3e-21
  ERR2977728.14278187 HX8_24460:8:2103:12966:47650/1                  114     3e-21
  SRR122273.54714116 A800L1ABXX:6:43:19952:186948/1                   113     1e-20
  SRR122272.39275900 A800L1ABXX:5:27:13719:50673/2                    113     1e-20
  SRR122272.34273642 A800L1ABXX:5:25:2968:98986/2                     113     1e-20
  SRR122272.6504182 A800L1ABXX:5:3:10746:97485/1                      113     1e-20
  ERR2977731.14265058 HX8_24460:8:1204:27935:44679/1                  113     1e-20
  ERR2977729.10757121 HX8_24460:8:1116:11799:44292/2                  113     1e-20
  SRR122275.86335904 B8048GABXX:7:66:3950:114039/2                    113     1e-20
  SRR122275.62897136 B8048GABXX:7:46:8150:131184/2                    113     1e-20
  SRR122275.5130004 B8048GABXX:7:2:20979:169899/1                     113     1e-20
  SRR122274.69185407 A8048RABXX:4:65:19300:63022/1                    113     1e-20
  SRR122274.52061872 A8048RABXX:4:46:16719:102580/1                   113     1e-20
  SRR122274.1991144 A8048RABXX:4:2:14493:8425/1                       113     1e-20
  SRR122273.86323608 A800L1ABXX:6:68:4673:48248/1                     113     1e-20
  SRR122272.80500903 A800L1ABXX:5:66:12742:118090/2                   111     4e-20
  ERR2977730.14546322 HX8_24460:8:2209:28047:46630/2                  111     4e-20
  SRR122275.64136827 B8048GABXX:7:47:3148:13516/1                     111     4e-20
  SRR122275.50139340 B8048GABXX:7:42:17628:56048/1                    111     4e-20
  ERR2977728.14278225 HX8_24460:8:2108:30573:56704/2                  111     4e-20
  ERR2977728.14278215 HX8_24460:8:1119:15351:17957/2                  111     4e-20
  SRR122272.30921332 A800L1ABXX:5:24:5641:61242/2                     109     1e-19
  SRR122272.24527446 A800L1ABXX:5:21:3855:193874/2                    109     1e-19
  ERR2977731.14265060 HX8_24460:8:2112:24312:29894/1                  109     1e-19
  ERR2977730.14546337 HX8_24460:8:1101:15838:45171/1                  109     1e-19
  ERR2977730.14546336 HX8_24460:8:1101:15848:45154/1                  109     1e-19
  SRR122275.88953557 B8048GABXX:7:67:7967:86354/2                     109     1e-19
  SRR122275.54513184 B8048GABXX:7:43:16401:161854/2                   109     1e-19
  SRR122275.50139340 B8048GABXX:7:42:17628:56048/2                    109     1e-19
  SRR122275.39822917 B8048GABXX:7:26:8933:163074/2                    109     1e-19
  SRR122275.12104364 B8048GABXX:7:5:4635:61495/2                      109     1e-19
  SRR122275.86814284 B8048GABXX:7:66:3592:145649/1                    109     1e-19
  SRR122275.64330491 B8048GABXX:7:47:7339:26205/1                     109     1e-19
  SRR122275.61847430 B8048GABXX:7:46:13473:61833/1                    109     1e-19
  SRR122275.11846296 B8048GABXX:7:5:2384:43629/1                      107     4e-19
  SRR122274.74842502 A8048RABXX:4:67:13573:107483/2                   107     4e-19
  SRR122274.7525090 A8048RABXX:4:4:3028:87734/2                       107     4e-19
  SRR122273.23966307 A800L1ABXX:6:21:11661:34684/1                    105     2e-18
  SRR122272.62833825 A800L1ABXX:5:47:7814:197881/2                    105     2e-18
  ERR2977730.14546323 HX8_24460:8:1212:14093:22387/2                  105     2e-18
  SRR122275.27123077 B8048GABXX:7:22:5257:92211/1                     105     2e-18
  SRR122274.56887505 A8048RABXX:4:48:16976:73504/2                    105     2e-18
  SRR122274.13007496 A8048RABXX:4:6:8715:112093/2                     105     2e-18
  SRR122274.9660209 A8048RABXX:4:5:16642:57189/1                      105     2e-18
  ERR2977731.14265068 HX8_24460:8:1105:30655:49215/2                  104     5e-18
  ERR2977731.14265057 HX8_24460:8:2118:18040:35274/1                  104     5e-18
  SRR122274.35122217 A8048RABXX:4:27:7305:180789/2                    104     5e-18
  SRR122273.33808996 A800L1ABXX:6:24:2917:93496/2                     104     5e-18
  SRR122273.87466316 A800L1ABXX:6:68:21324:133941/1                   104     5e-18
  SRR122272.34417589 A800L1ABXX:5:25:11236:108865/2                   102     2e-17
  SRR122272.7907364 A800L1ABXX:5:3:11952:200294/1                     102     2e-17
  ERR2977731.14265037 HX8_24460:8:1110:23591:18344/2                  102     2e-17
  SRR122274.74841277 A8048RABXX:4:67:11337:107388/2                   102     2e-17
  SRR122274.34388180 A8048RABXX:4:27:4987:125719/2                    102     2e-17
  ERR2977728.14278206 HX8_24460:8:2201:6502:25306/2                   102     2e-17
  SRR122272.64052547 A800L1ABXX:5:48:17505:84056/2                    100     6e-17
  ERR2977730.14546328 HX8_24460:8:2218:13778:67480/2                  100     6e-17
  SRR122275.93882603 B8048GABXX:7:68:7475:200230/1                    100     6e-17
  SRR122275.92948640 B8048GABXX:7:68:2011:141235/1                    100     6e-17
  SRR122274.8641535 A8048RABXX:4:4:16025:176445/1                     100     6e-17
  SRR122273.2659559 A800L1ABXX:6:1:14409:181444/1                     98.7    2e-16
  ERR2977730.14546339 HX8_24460:8:1222:31223:65986/1                  98.7    2e-16
  SRR122275.64136827 B8048GABXX:7:47:3148:13516/2                     98.7    2e-16
  SRR122275.61215608 B8048GABXX:7:46:10003:20177/2                    98.7    2e-16
  SRR122274.66218224 A8048RABXX:4:64:13199:28424/1                    98.7    2e-16
  SRR122274.20248339 A8048RABXX:4:21:20627:93509/1                    98.7    2e-16
  SRR122272.44246354 A800L1ABXX:5:28:18551:186662/2                   96.9    8e-16
  SRR122272.50951704 A800L1ABXX:5:43:16649:114402/1                   96.9    8e-16
  SRR122275.53272131 B8048GABXX:7:43:18464:76224/2                    96.9    8e-16
  SRR122275.41246083 B8048GABXX:7:27:17271:57816/1                    96.9    8e-16
  SRR122274.61950577 A8048RABXX:4:62:8448:83571/2                     96.9    8e-16
  SRR122274.39328300 A8048RABXX:4:41:4223:101632/2                    96.9    8e-16
  SRR122274.44128911 A8048RABXX:4:43:2542:87629/1                     96.9    8e-16
  SRR122273.52214149 A800L1ABXX:6:42:8274:189836/2                    96.9    8e-16
  ERR2977728.14278218 HX8_24460:8:2122:3945:16270/1                   96.9    8e-16
  ERR2977728.14278208 HX8_24460:8:2114:16447:7655/1                   96.9    8e-16
  SRR122275.92171148 B8048GABXX:7:68:14113:92526/2                    95.1    3e-15
  SRR122275.37216453 B8048GABXX:7:25:18051:188385/1                   95.1    3e-15
  SRR122274.44128771 A8048RABXX:4:43:2564:87626/1                     95.1    3e-15
  SRR122274.19138377 A8048RABXX:4:8:14574:159989/1                    95.1    3e-15
  SRR122274.3432229 A8048RABXX:4:2:5953:140431/1                      95.1    3e-15
  SRR122272.76456670 A800L1ABXX:5:65:7981:20473/1                     93.3    1e-14
  SRR122272.57191845 A800L1ABXX:5:45:18293:186810/1                   93.3    1e-14
  SRR122272.13449311 A800L1ABXX:5:6:15734:4915/1                      93.3    1e-14
  ERR2977731.14265036 HX8_24460:8:1203:30614:45910/1                  91.5    3e-14
  ERR2977729.10757127 HX8_24460:8:2111:21410:30000/1                  91.5    3e-14
  SRR122275.3606358 B8048GABXX:7:2:8839:61680/2                       91.5    3e-14
  SRR122272.1892197 A800L1ABXX:5:1:7364:147206/2                      89.7    1e-13
  ERR2977730.14546335 HX8_24460:8:1214:5457:23987/1                   89.7    1e-13
  SRR122275.8350188 B8048GABXX:7:3:2689:197858/2                      89.7    1e-13
  SRR122274.67407377 A8048RABXX:4:64:19278:121810/1                   89.7    1e-13
  SRR122274.56887505 A8048RABXX:4:48:16976:73504/1                    89.7    1e-13
  SRR122273.51665142 A800L1ABXX:6:42:6685:146881/2                    89.7    1e-13
  ERR2977731.14265054 HX8_24460:8:2124:27976:51289/2                  87.8    4e-13
  ERR2977729.10757119 HX8_24460:8:1115:14509:17729/2                  87.8    4e-13
  ERR2977729.10757107 HX8_24460:8:2207:26494:45206/2                  87.8    4e-13
  SRR122275.41974823 B8048GABXX:7:27:20131:105435/2                   87.8    4e-13
  ERR2977728.14278216 HX8_24460:8:1210:7852:12947/1                   87.8    4e-13
  SRR122275.61215608 B8048GABXX:7:46:10003:20177/1                    86.0    1e-12
  ERR2977728.14278213 HX8_24460:8:2110:12307:73159/2                  86.0    1e-12
  SRR122273.11277708 A800L1ABXX:6:4:12101:164342/2                    86.0    1e-12
  ERR2977728.14278193 HX8_24460:8:2203:24870:33885/1                  86.0    1e-12
  SRR122275.64163383 B8048GABXX:7:47:20851:15119/1                    84.2    5e-12
  SRR122274.29284579 A8048RABXX:4:25:21048:130154/2                   84.2    5e-12
  ERR2977730.14546347 HX8_24460:8:1113:13027:54717/2                  82.4    2e-11
  SRR122275.4131967 B8048GABXX:7:2:2613:99119/2                       82.4    2e-11
  SRR122275.2214506 B8048GABXX:7:1:14460:160564/2                     82.4    2e-11
  SRR122274.21337866 A8048RABXX:4:22:7251:41698/1                     82.4    2e-11
  ERR2977728.14278208 HX8_24460:8:2114:16447:7655/2                   82.4    2e-11
  SRR122272.55990360 A800L1ABXX:5:45:10710:97901/2                    80.6    6e-11
  SRR122272.36771467 A800L1ABXX:5:26:18434:75742/2                    80.6    6e-11
  SRR122272.3475045 A800L1ABXX:5:2:13507:68918/1                      80.6    6e-11
  ERR2977731.14265053 HX8_24460:8:1107:1671:30685/2                   80.6    6e-11
  ERR2977731.14265055 HX8_24460:8:2221:3873:13721/1                   80.6    6e-11
  ERR2977730.14546343 HX8_24460:8:2119:26849:15584/2                  80.6    6e-11
  ERR2977730.14546342 HX8_24460:8:1116:19979:49531/1                  80.6    6e-11
  SRR122275.47383176 B8048GABXX:7:41:20964:59000/2                    80.6    6e-11
  SRR122275.15807723 B8048GABXX:7:6:5754:116131/2                     80.6    6e-11
  SRR122275.34979282 B8048GABXX:7:25:8415:37947/1                     80.6    6e-11
  SRR122275.2196900 B8048GABXX:7:1:13481:159329/1                     80.6    6e-11
  SRR122273.36084215 A800L1ABXX:6:25:15924:45733/2                    78.8    2e-10
  SRR122273.2659559 A800L1ABXX:6:1:14409:181444/2                     78.8    2e-10
  SRR122275.18380699 B8048GABXX:7:7:9027:91098/2                      77.0    7e-10
  SRR122275.11560827 B8048GABXX:7:5:15345:23986/2                     77.0    7e-10
  SRR122275.33667816 B8048GABXX:7:24:18565:147403/1                   77.0    7e-10
  SRR122272.26438820 A800L1ABXX:5:22:19241:135351/2                   75.2    3e-09
  ERR2977729.10757125 HX8_24460:8:1111:24738:48845/1                  75.2    3e-09
  SRR122275.93882603 B8048GABXX:7:68:7475:200230/2                    75.2    3e-09
  SRR122275.38806032 B8048GABXX:7:26:1783:95903/2                     75.2    3e-09
  SRR122275.3605097 B8048GABXX:7:2:1693:61729/1                       75.2    3e-09
  SRR122274.21782341 A8048RABXX:4:22:8590:84680/1                     75.2    3e-09
  SRR122274.20248338 A8048RABXX:4:21:20601:93517/1                    75.2    3e-09
  SRR122273.2659556 A800L1ABXX:6:1:14400:181428/2                     75.2    3e-09
  SRR122273.36084214 A800L1ABXX:6:25:15904:45741/2                    73.4    9e-09
  SRR122272.1490300 A800L1ABXX:5:1:19676:116105/2                     71.6    3e-08
  SRR122275.31568013 B8048GABXX:7:24:2435:3440/1                      71.6    3e-08
  SRR122272.40448169 A800L1ABXX:5:27:11486:131552/2                   69.8    1e-07
  SRR122272.6273465 A800L1ABXX:5:3:17767:80197/2                      69.8    1e-07
  SRR122274.38890506 A8048RABXX:4:41:13649:65740/2                    69.8    1e-07
  SRR122274.21338206 A8048RABXX:4:22:7254:41723/1                     68.0    4e-07
  ERR2977728.14278217 HX8_24460:8:1202:4787:27820/1                   68.0    4e-07
  SRR122273.55939225 A800L1ABXX:6:44:19352:84230/1                    66.2    1e-06
  ERR2977729.10757124 HX8_24460:8:2117:21044:51904/2                  66.2    1e-06
  ERR2977729.10757132 HX8_24460:8:2101:29031:4632/1                   66.2    1e-06
  SRR122275.4131967 B8048GABXX:7:2:2613:99119/1                       66.2    1e-06
  SRR122274.52061872 A8048RABXX:4:46:16719:102580/2                   66.2    1e-06
  SRR122275.20445188 B8048GABXX:7:8:16203:29702/2                     64.4    5e-06
  SRR122274.59669315 A8048RABXX:4:61:14728:93788/1                    64.4    5e-06
  SRR122272.5328532 A800L1ABXX:5:3:5178:9558/2                        62.6    2e-05
  SRR122272.5328531 A800L1ABXX:5:3:5161:9551/2                        62.6    2e-05
  ERR2977731.14265061 HX8_24460:8:1203:9303:44538/2                   62.6    2e-05
  SRR122274.65942555 A8048RABXX:4:64:20657:6654/2                     62.6    2e-05
  SRR122274.57944743 A8048RABXX:4:48:6376:153016/1                    62.6    2e-05
  SRR122274.57944597 A8048RABXX:4:48:6392:153005/1                    62.6    2e-05
  SRR122273.67571163 A800L1ABXX:6:48:14229:194487/2                   62.6    2e-05
  ERR2977728.14278192 HX8_24460:8:1111:28006:19663/1                  60.8    6e-05
  SRR122272.20701097 A800L1ABXX:5:8:14646:118240/2                    59.0    2e-04
  ERR2977729.10757106 HX8_24460:8:2223:3457:30123/2                   59.0    2e-04
  SRR122275.8350192 B8048GABXX:7:3:2677:197872/2                      59.0    2e-04
  SRR122273.74866180 A800L1ABXX:6:63:3236:163460/1                    59.0    2e-04
  SRR122272.34273642 A800L1ABXX:5:25:2968:98986/1                     57.2    7e-04
  SRR122275.63102875 B8048GABXX:7:46:8551:144686/2                    57.2    7e-04
  SRR122275.71873437 B8048GABXX:7:61:16368:122166/1                   57.2    7e-04
  SRR122275.44651328 B8048GABXX:7:28:6751:78482/2                     53.6    0.008


Query_25    1    GTATGAGGGAAGTGTGGAGGAATGGCGGGCAGGAGGAAGGCCTTCCAAGAGAAACGCTGC  60
1134642743  142                                                     ....AG.C.  134
1024052656  22                                                     .....AG.C.  31
1128192419  9                                                      .....AG.C.  18
1271021098  10                                                     .....AG.C.  19
699723069   26                                                     .....AG.C.  35
699723068   26                                                     .....AG.C.  35
767574822   151        ...........G..G....-.CA.....A..GAA...CAG.T.-.....AG.C.  100
1024052653  151    ...C...........G..G....-.CA.....A..GAA...CAG.T.-.....AG.C.  96
767574823   151         ..........G..G....-.CA.....A..GAA...CAG.T.-.....AG.C.  101
940065434   150  .....C...........G..G....-.CA.....A..GAA...CAG.T.-.....AG.C.  93
187241731   151          .........G..G....-.CA.....A..GAA...CAG.T.-.....AG.C.  102
14278187    151          .........G..G....-.CA.....A..GAA...CAG.T.-.....AG.C.  102
1124696162  14                                                     .....AG.C.  23
187241741   3          ...........G..G....-.CA.....A..GAA...CAG.T.-.....AG.C.  54
1225452929  119                                                    .....TG.C.  110
1024052654  120                                                    .....AG.C.  111
853960774   36                                                     .....AG.C.  45
940065433   146  .....C...........G..G....-.CA.....A..GAA...CAG.T.-.....AG.C.  89
767574821   144  .....C...........G..G....-.CA.....A..GAA...CAG.T.-.....AG.C.  87
940065436   12   .....C...........G..G....-.CA.....A..GAA...CAG.T.-.....AG.C.  69
940065432   139  .....C...........G..G....-.CA.....A..GAA...CAG.T.-.....AG.C.  82
853960773   11   .....C...........G..G....-.CA.....A..GAA...CAG.T.-.....AG.C.  68
853960772   11   .....C...........G..G....-.CA.....A..GAA...CAG.T.-.....AG.C.  68
853960766   137  .....C...........G..G....-.CA.....A..GAA...CAG.T.-.....AG.C.  80
699723070   14   .....C...........G..G....-.CA.....A..GAA...CAG.T.-.....AG.C.  71
527930298   95                                                              .  95
187241733   14   .....C...........G..G....-.CA.....A..GAA...CAG.T.-.....AG.C.  71
14278186    141  .....C...........G..G....-.CA.....A..GAA...CAG.T.-.....AG.C.  84
1323075658  5    .....C...........G..G....-.CA.....A..GAA...CAG.T.-.....AG.C.  62
1220344086  18                                                     .....AG.C.  27

Query_25    61   CGGTTTCCATCTATATCTGTCTTAAATGACTGCAGTAATAAGAAGAATCAGCATTTAAAG  120
635660526   151                       .................C.............T..C....  113
635660525   151                       .................C.............T..C....  113
187241734   149                       .................C.............T..C....  111
635660524   143                       .................C.............T..C....  105
14278199    9                         .................C.............T..C....  47
1024052658  1                                            ............T..C....  20
699723074   1                                           .............T..C....  21
767574824   140                       .................C.............T..C....  102
940065438   151     .......T.G.G.....G.................C.............T..C....  94
                                      \                                      
                                      |                                      
                                      G
940065437   151     .......T.G.G.....G.................C.............T..C....  94
                                      \                                      
                                      |                                      
                                      G
1261282269  3                                                            ....  6
635660528   11                        .................C.............T..C....  49
14278190    151        ....T.G.G.....G...........A.....C.............T..C....  97
                                      \                                      
                                      |                                      
                                      G
1157555886  1     .........T.G.G.....G.................C.............T..C....  60
                                      \                                      
                                      |                                      
                                      G
14278189    126  ..........T.G.G.....G.................C.............T..C....  66
                                      \                                      
                                      |                                      
                                      G
1267459162  150      ......G.G.G.....T...C........G....C........G.C..T.GC....  94
                                      \                                      
                                      |                                      
                                      G
1134642743  133  .T.....G..T.G.G....AG...G.............C.............T..C....  73
                                      \                                      
                                      |                                      
                                      G
1024052656  32   ..........T.G.G.....G.................C.............T..C....  92
                                      \                                      
                                      |                                      
                                      G
102968585   1                                                  ......T..C....  14
1128192419  19   ..........T.G.G.....G.................C.............T..C....  79
                                      \                                      
                                      |                                      
                                      G
1300837612  1                                             ...........T..C....  19
1271021098  20   ..........T.G.G.....G.................C.............T..C....  80
                                      \                                      
                                      |                                      
                                      G
699723069   36   ..........T.G.G.....G.................C.............T..C....  96
                                      \                                      
                                      |                                      
                                      G
699723068   36   ..........T.G.G.....G.................C.............T..C....  96
                                      \                                      
                                      |                                      
                                      G
767574822   99   ..........T.G.G.....G.................C.............T..C....  39
                                      \                                      
                                      |                                      
                                      G
1024052653  95   ..........T.G.G.....G.................C.............T..C....  35
                                      \                                      
                                      |                                      
                                      G
767574823   100  ..........T.G.G.....G.................C.............T..C....  40
                                      \                                      
                                      |                                      
                                      G
940065434   92   ..........T.G.G.....G.................C.............T..C....  32
                                      \                                      
                                      |                                      
                                      G
187241731   101  ..........T.G.G.....G.................C.............T..C....  41
                                      \                                      
                                      |                                      
                                      G
14278187    101  ..........T.G.G.....G.................C.............T..C....  41
                                      \                                      
                                      |                                      
                                      G
1124696162  24   ..........T.G.G.....G.................C.............T..C....  84
                                      \                                      
                                      |                                      
                                      G
491882550   1                                  ........C.............T..C....  30
187241741   55   ..........T.G.G.....G.................C.............T..C....  115
                                      \                                      
                                      |                                      
                                      G
1225452929  109  ..........G.G.G.....G.................C.............T..C....  49
                                      \                                      
                                      |                                      
                                      G
1024052654  110  ..........T.G.G.....G.................C.............T..C....  50
                                      \                                      
                                      |                                      
                                      G
853960774   46   ..........T.G.G.....G.................C.............T..C....  106
                                      \                                      
                                      |                                      
                                      G
940065433   88   ..........T.G.G.....G.................C.............T..C....  28
                                      \                                      
                                      |                                      
                                      G
308327629   1                                       ...C.............T..C....  25
308327628   1                                       ...C.............T..C....  25
767574821   86   ..........T.G.G.....G.................C.............T..C....  26
                                      \                                      
                                      |                                      
                                      G
329902834   98                                                           ....  95
140557710   3                         .................C.............T..C....  41
940065436   70   ..........T.G.G.....G.................C.............T..C....  130
                                      \                                      
                                      |                                      
                                      G
940065432   81   ..........T.G.G.....G.................C.............T..C....  21
                                      \                                      
                                      |                                      
                                      G
853960773   69   ..........T.G.G.....G.................C.............T..C....  129
                                      \                                      
                                      |                                      
                                      G
853960772   69   ..........T.G.G.....G.................C.............T..C....  129
                                      \                                      
                                      |                                      
                                      G
853960766   79   ..........T.G.G.....G.................C.............T..C....  19
                                      \                                      
                                      |                                      
                                      G
699723070   72   ..........T.G.G.....G.................C.............T..C....  132
                                      \                                      
                                      |                                      
                                      G
527930298   94   ..........G.G.G.....A.................C.............T..C....  34
                                      \                                      
                                      |                                      
                                      G
187241733   72   ..........T.G.G.....G.................C.............T..C....  132
                                      \                                      
                                      |                                      
                                      G
14278186    83   ..........T.G.G.....G.................C.............T..C....  23
                                      \                                      
                                      |                                      
                                      G
1323075658  63   ..........T.G.G.....G.................C.............T..C....  123
                                      \                                      
                                      |                                      
                                      G
1220344086  28   ..........T.G.G.....G.................C.............T..C....  88
                                      \                                      
                                      |                                      
                                      G

Query_25    121  CCTGAAGCAGAAGGCTGTATGGCTGGGCAGCAAGCCAAGGCTTCAGCTTTTAGCTCAGTC  180
1024052660  1                                                   .............  13
699723076   1                                                 ...............  15
635660526   112  ....G...........T.GA.................GCAT...G...............  53
635660525   112  ....G...........T.GA.................GCAT...G...............  53
1314509723  1                                                           .....  5
187241734   110  ....G...........T.GA.................GCAT...G...............  51
1024052657  146                      .................GCAT...G...............  107
14278210    1         ...........T.GA.................GCAT...G...............  55
187241735   149       ...........T.GA.................GCAT...G...............  95
14278200    3         ...........T.GA.................GCAT...G...............  57
767574827   151                             ..........GCAT...G...............  119
767574826   151                             ..........GCAT...G...............  119
699723071   141                                           ...G...............  123
635660527   151                              .........GCAT...G...............  120
1314509725  1                                                           .....  5
635660524   104  ....G...........T.GA.................GCAT...G...............  45
14278199    48   ....G...........T.GA.................GCAT...G...............  107
1024052658  21   ....G...........T.GA.................GCAT...G...............  80
699723074   22   ....G...........T.GA.................GCAT...G...............  81
767574824   101  ....G...........T.GA.................GCAT...G...............  42
187241744   3                                             ...G...............  21
767574825   151                             ..........GCAT...G...............  119
940065438   93   ....G...........T.GA.................GCAT...G...............  34
940065437   93   ....G...........T.GA.................GCAT...G...............  34
1261282269  7    ....G...........T.GA.................GCAT...G...............  66
635660528   50   ....G..........GT.GA..............T..GCAT...G...............  109
1139379695  135                                .......GCAT...G...............  106
14278190    96   ....G...........T.GA.................GCAT...G...............  37
1157555886  61   ....G...........T.GA.................GCAT...G...............  120
14278193    8                                             ...G...............  26
1232019890  1                                                         .......  7
1185917465  110                                                    ........A.  101
326164124   1                                                            ....  4
187241736   126                                           ...G...............  108
14278189    65   ....G...........T.GA.................GCAT...G...............  6
1267459162  93   ....G...GA......T.GA.C...............GCAT...G...............  34
1134642743  72   ....G...........T.GA.................GCAT...G...............  13
375106685   3                                             ...G...............  21
375106684   3                                             ...G...............  21
1185917463  139                       ..G..A.......A..TCATC..T...G.G.....T...  101
1024052656  93   ....G...........T.GA.................GCAT...G..............   151
699723075   1                        ...............T.GCAT...G..C...T........  40
102968585   15   ....G...........T.GA.................GCAT...G...............  74
1128192419  80   ....G...........T.GA.................GCATC..G......T.....TG.  139
1300837612  20   ....G...........T.GA.................GCAT...G.........CA..G.  79
525169566   1              ......T.GA.................GCAT...G...............  50
1271021098  81   ....G...........T.GA.................GCA....G..G...T...T.C..  140
699723069   97   ....G...........T.GA.................GCAT...G..........       151
699723068   97   ....G...........T.GA.................GCAT...G..........       151
406796133   4                        .................GCAT...G...............  43
767574822   38   ....G...........T.GA.................                         2
1024052653  34   ....G...........T.GA..............                            1
767574823   39   ....G...........T.GA.................                         3
940065434   31   ....G...........T.GA...........                               1
187241731   40   ....G...........T.GA.................                         4
14278187    40   ....G...........T.GA.................                         4
1124696162  85   ....G...........T.GA...........C.....GCAT...G..C.....G....CG  144
508803934   100                            ...A.......GCAT...G...............  67
491882550   31   ....G...........T.GA.................GCAT...G...............  90
187241741   116  ....G...........T.GA.............T..                          151
1225452929  48   ....G...........T.GA.................                         12
1024052654  49   ....G...........T.GA.................                         13
853960774   107  ....G...........T.GA.................                         143
940065433   27   ....G...........T.GA.......                                   1
308327629   26   ....G...........T.GA.................GCAT...G............C..  85
308327628   26   ....G...........T.GA.................GCAT...G......C........  85
1251943624  103     ..........-.....A.T.G..C.........CGCAT...G...............  47
                                   \                                         
                                   |                                         
                                   T
767574821   25   ....G...........T.GA.....                                     1
329902834   94   .GG.G........T..T.GG.................GCAT...G...............  35
140557710   42   ....G...........T.GA...............A.CCAT...G.A.....TG.TC...  101
940065436   131  ....G...........                                              146
940065432   20   ....G...........                                              5
853960773   130  ....G...........                                              145
853960772   130  ....G...........                                              145
853960766   18   ....G...........                                              3
699723070   133  ....G...........                                              148
527930298   33   ....G...........T.GA.............                             1
187241733   133  ....G...........                                              148
14278186    22   ....G...........                                              7
1323075658  124  ....GT........G.T.GA.......                                   150
1220344086  89   ....G...........T.GA.......G.....                             121

Query_25    181  CAGACAATTTATCCAACACAATCTCGTGAATTGTCCTCTCCTCGTCCTGCTGAAGTCGAA  240
1024052660  14   .........................C.................A........T.T.T...  73
699723076   16   .........................C.................A........T.T.T...  75
940065441   1       ......................C.................A........T.T.T...  57
767574828   151     ......................C.................A........T.T.T...  95
699723077   1    .........................C.................A........T.T.T...  60
635660526   52   .........................C.................A........          1
635660525   52   .........................C.................A........          1
1314509723  6    .........................C.................A........T.T.T...  65
767574833   1                .............C.................A........T.T.T...  48
187241734   50   .........................C.................A......            1
1114475927  1       ......................C.................A........T.T.T...  57
1024052657  106  .........................C.................A........T.T.T...  47
14278210    56   .........................C.................A........T.T.T...  115
187241735   94   .........................C.................A........T.T.T...  35
14278200    58   .........................C.................A........T.T.T...  117
767574827   118  .........................C.................A........T.T.T...  59
767574826   118  .........................C.................A........T.T.T...  59
699723071   122  .........................C.................A........T.T.T...  63
635660527   119  .........................C.................A........T.T.T...  60
1134222999  1           ..................C.................A........T.T.T...  53
1314509725  6    .........................C.................A........T.T.T...  65
635660524   44   .........................C.................                   2
14278199    108  .........................C.................                   150
1024052658  81   .........................C.................A........T.T.T...  140
699723074   82   .........................C.................A........T.T.T...  141
767574824   41   .........................C...............                     1
187241744   22   .........................C.................A......C.G.T.T...  81
767574825   118  .........A...............C.................A........T.T.T...  59
940065438   33   .........................C.......                             1
940065437   33   .........................C.......                             1
1261282269  67   .........................C....A...T........A........T.T.T...  126
635660528   110  .........................C................                    151
1139379695  105  .........................C.................A........T.T.T...  46
853960775   151                               ..............A........T.T.T...  121
14278190    36   .........................C..........                          1
1157555886  121  ......................T..C....                                150
1184543231  1                        .....C.................A........T.T.T...  40
767574832   1                                    ...........A........T.T.T...  28
635660529   151                                     ........A........T.T.T...  127
187241738   151                                       ......A........T.T.T...  129
187241737   151                                       ......A........T.T.T...  129
635660535   3                                                             ...  5
14278193    27   .........................C.................A........T.T.T...  86
14278197    151                                         ....A........T.T.T...  131
940065440   151                                           ..A........T.T.T...  133
187241747   1                                                             ...  3
1232019890  8    .........................C.................A........T.T.T...  67
1185917465  100  .........................C.................A........T.T.T...  41
326164124   5    .........................C.................A........T.T.T...  64
187241736   107  ........C................C.................A........T.T.T..T  48
438371586   1     ........................C.................A........T.T.T...  59
14278189    5    .....                                                         1
1267459162  33   ...............C.........C.......                             1
1134642743  12   ............                                                  1
375106685   22   .........................C.................A........T.T.T...  81
375106684   22   .........................C.................A........T.T.T...  81
1185917463  100  ...C...G.........C.......CGT...............A........T.T.T...  41
407163096   99       .....................C.................A........T.T.T...  44
699723075   41   ..TC.T...C.....C.........C.....A.A.........A........C.T.T...  100
406171732   100                                                             .  100
102968585   75   .........................CG.........C.CG...A...               121
1128192419  140  .....C.....                                                   150
1300837612  80   ...................C.....C.......GT.....AC.AA..A....T.T.T..C  139
525169566   51   .........................A.................A......            100
1271021098  141  .C.CT.....                                                    150
1182774355  111                                                       ...T...  105
406796133   44   .........................C.................A........          95
555120159   100                                .............A........T.T.T...  71
222268634   1                                ...............A........T.T.T...  32
258462640   100                   ........C.................A........T.T.T...  58
225504425   6                                                             ...  8
1124696162  145  .C....                                                        150
508803934   66   .........................C.................A........T.T.T...  7
491882550   91   ..........                                                    100
490762504   100                                          ...A........T.T.T...  81
410997754   5                                                             ...  7
217253642   100                                       ......A........T.T.T...  78
258462496   100                   ........C.................A........T.TGT...  58
308327629   86   ...............                                               100
308327628   86   ..............                                                99
1251943624  46   .........................C.................A..                1
329902834   34   .........................C........                            1
217253405   100                                       ......A........T.TGT...  78
140557710   102  ...GAC............                                            119

Query_25    241  GCACTTGACAGTTATAGTGGTCTAGGTCTACAATGATTTGATGCTGTGTTCAGTTTCTCC  300
1024052660  74   A...............................G........C...........C......  134
                                                                   \         
                                                                   |         
                                                                   C
699723076   76   A...............................G........C...........C......  136
                                                                   \         
                                                                   |         
                                                                   C
940065441   58   A...............................G........C...........C......  118
                                                                   \         
                                                                   |         
                                                                   C
767574828   94   A...............................G........C...........C......  34
                                                                   \         
                                                                   |         
                                                                   C
699723077   61   A...............................G........C...........C......  121
                                                                   \         
                                                                   |         
                                                                   C
1314509723  66   A...............................G........C...........C......  126
                                                                   \         
                                                                   |         
                                                                   C
767574833   49   A...............................G........C...........C......  109
                                                                   \         
                                                                   |         
                                                                   C
1114475927  58   A...............................G........C...........C......  118
                                                                   \         
                                                                   |         
                                                                   C
1024052657  46   A...............................G........C....                1
14278210    116  A...............................G...                          151
187241735   34   A...............................                              3
14278200    118  A...............................                              149
767574827   58   A...............................G........C.........           8
767574826   58   A...............................G........C.........           8
699723071   62   A...............................G........C...........C......  2
                                                                   \         
                                                                   |         
                                                                   C
635660527   59   A...............................G........C...........C....    1
                                                                   \         
                                                                   |         
                                                                   C
1134222999  54   A...............................G........C...........C......  114
                                                                   \         
                                                                   |         
                                                                   C
1314509725  66   A...............................G........C...........C......  126
                                                                   \         
                                                                   |         
                                                                   C
1024052658  141  A..........                                                   151
699723074   142  A.........                                                    151
187241744   82   A.....................G.........G......T.C.....T.....C......  142
                                                                   \         
                                                                   |         
                                                                   C
767574825   58   A...........C...................G........C.........           8
187241746   1                                                               .  1
187241745   1                                                               .  1
1261282269  127  A...................G...                                      150
1139379695  45   A...............................G........C...                 1
1024052663  3                                                      ...C......  12
1024052662  3                                                      ...C......  12
187241742   150                                                    ...C......  141
1024052664  5                                                      ...C......  14
940065442   147                                                    ...C......  138
853960775   120  A...............................G........C...........C......  60
                                                                   \         
                                                                   |         
                                                                   C
1184543231  41   A...............................G........C...........C......  101
                                                                   \         
                                                                   |         
                                                                   C
1024052659  151            ......................G........C...........C......  101
                                                                    \        
                                                                    |        
                                                                    C
853960783   1       .............................G........C...........C......  58
                                                                   \         
                                                                   |         
                                                                   C
767574835   1                                         ....C...........C......  24
                                                                    \        
                                                                    |        
                                                                    C
767574834   1                                         ....C...........C......  24
                                                                    \        
                                                                    |        
                                                                    C
767574831   151                                        ...C...........C......  129
                                                                    \        
                                                                    |        
                                                                    C
767574830   149                                   ........C...........C......  122
                                                                    \        
                                                                    |        
                                                                    C
635660531   151                                       ....C...........C......  128
                                                                    \        
                                                                    |        
                                                                    C
14278198    151                                                .......C......  137
                                                                    \        
                                                                    |        
                                                                    C
767574832   29   A...............................G........C...........C......  89
                                                                   \         
                                                                   |         
                                                                   C
635660529   126  A...............................G........C...........C......  66
                                                                   \         
                                                                   |         
                                                                   C
635660530   151                       ......A....G........C...........A......  112
                                                                    \        
                                                                    |        
                                                                    C
108498778   146                                     ......C.......C...C......  121
                                                                    \        
                                                                    |        
                                                                    C
187241738   128  A...............................G........C...........C......  68
                                                                   \         
                                                                   |         
                                                                   C
187241737   128  ................................G........C.A.........C......  68
                                                                   \         
                                                                   |         
                                                                   C
635660535   6    A...............................G........C...........C......  66
                                                                   \         
                                                                   |         
                                                                   C
14278193    87   A..T.......................G....G.....C..C..G..               133
14278197    130  A...............................G........C...........C......  70
                                                                   \         
                                                                   |         
                                                                   C
940065440   132  A...............................G........C...........C......  72
                                                                   \         
                                                                   |         
                                                                   C
187241747   4    A...............................G........C...........C......  64
                                                                   \         
                                                                   |         
                                                                   C
1316160455  136                                                        ...C..  131
1232019890  68   A...................C...........G.......                      107
1185917465  40   A..........G....................G.......                      1
326164124   65   ................................G...                          100
109860512   1                                       ......C...........C......  26
                                                                    \        
                                                                    |        
                                                                    C
187241736   47   AT.....C.........C.......A......G.A.....TC.....               1
438371586   60   A...............................G........                     100
375106685   82   A..................                                           100
375106684   82   A..................                                           100
1185917463  40   A...............................G.......                      1
407163096   43   A...............................G........                     3
699723075   101  A.....T.............A.....C.....G..T..G..C......C..           151
406171732   99   ..G.............................G........C...........C......  39
                                                                   \         
                                                                   |         
                                                                   C
369923460   3     ...............................G........C...........C......  62
                                                                   \         
                                                                   |         
                                                                   C
1300837612  140  A...A.....                                                    149
14278205    7                                                      ...C.G....  16
1182774355  104  A.........T....G.G.....G........G........C...........C......  44
                                                                    \        
                                                                    |        
                                                                    C
555120159   70   A...............................G........C...........C......  10
                                                                   \         
                                                                   |         
                                                                   C
222268634   33   A...............................G........C...........C......  93
                                                                   \         
                                                                   |         
                                                                   C
258462640   57   A.............G.................G........C.........           7
225504425   9    A...............................G........C...........C......  69
                                                                   \         
                                                                   |         
                                                                   C
508803934   6    A.....                                                        1
490762504   80   A...............................G........C...........C......  20
                                                                   \         
                                                                   |         
                                                                   C
410997754   8    A...............................G........C...........C......  68
                                                                   \         
                                                                   |         
                                                                   C
217253642   77   A...............................G........C...........C......  17
                                                                   \         
                                                                   |         
                                                                   C
258462496   57   A.............G.................G........C.........           7
200430087   1     ...............................G........C...........C......  60
                                                                   \         
                                                                   |         
                                                                   C
217253405   77   A.........T.....................G........C...........C......  17
                                                                   \         
                                                                   |         
                                                                   C
200430091   1     ...............................G........C....C......C......  60
                                                                   \         
                                                                   |         
                                                                   A
377488845   1                        ............G........C...........C......  41
                                                                    \        
                                                                    |        
                                                                    C

Query_25    301  CTCGGCTGCCTCCGTCATTATAGATGAATAAAGGCATTGAGTCTGGCTCCGGTTATTCAC  360
1024052660  135  ...T.........A...                                             151
699723076   137  ...T.........                                                 149
940065441   119  ...T.........A......C............                             151
767574828   33   ...T.........A......C............                             1
699723077   122  ...T.........A......C.........                                151
1314509723  127  ...T.........A......C...                                      150
767574833   110  ...T.........A......C.................T...                    151
1114475927  119  ...T.........A.....CC...........                              150
699723071   1    .                                                             1
1134222999  115  ...T.........A......A...C.....C.....                          150
1314509725  127  ...T.A......AC......C..                                       149
187241744   143  ...T.....                                                     151
699723081   1             ....A......C.................T.....CA..G.A........T  53
                                                                    \        
                                                                    |        
                                                                   AA
187241743   151                ......C.................T.....CA..G.A........T  104
                                                                    \        
                                                                    |        
                                                                   AA
767574836   2                  ......C.................T.....CA..G.A........T  49
                                                                    \        
                                                                    |        
                                                                   AA
187241746   2    ...T.........A......C.................T.....CA..G.A........T  63
                                                                    \        
                                                                    |        
                                                                   AA
187241745   2    ...T.........A......C.................T.....CA..G.A........T  63
                                                                    \        
                                                                    |        
                                                                   AA
1024052663  13   ...T.........A......C.................T.....CA..G.A........T  74
                                                                    \        
                                                                    |        
                                                                   AA
1024052662  13   ...T.........A......C.................T.....CA..G.A........T  74
                                                                    \        
                                                                    |        
                                                                   AA
187241742   140  ...T.........A......C.................T.....CA..G.A........T  79
                                                                    \        
                                                                    |        
                                                                   AA
1024052664  15   ...T.........A......C.................T.....CA..G.A........T  76
                                                                    \        
                                                                    |        
                                                                   AA
940065442   137  ...T.........A......C.................T.....CA..G.A........T  76
                                                                    \        
                                                                    |        
                                                                   AA
853960775   59   ...T.........A......C.................T.....                  16
853960785   1                              ............T.....CA..G.A........T  36
                                                                    \        
                                                                    |        
                                                                   AA
853960784   1                              ............T.....CA..G.A........T  36
                                                                    \        
                                                                    |        
                                                                   AA
187241749   5                                                       ........T  13
1184543231  102  ...T.........A...C.CA.................                        139
1024052659  100  ...T.........A......C.................T.....CA..G.A........T  39
                                                                   \         
                                                                   |         
                                                                  AA
853960783   59   ...T.........A......C.................T.....CA..G.A........T  120
                                                                   \         
                                                                   |         
                                                                  AA
853960778   151  ...T.........A......C................ATG....CA..G.A........T  90
                                                                    \        
                                                                    |        
                                                                   AA
767574835   25   ...T.........A......C.................T.....CA..G.A........T  86
                                                                    \        
                                                                    |        
                                                                   AA
767574834   25   ...T.........A......C.................T.....CA..G.A........T  86
                                                                    \        
                                                                    |        
                                                                   AA
767574831   128  ...T.........A......C.................T.....CA..G.A........T  67
                                                                    \        
                                                                    |        
                                                                   AA
767574830   121  ...T.........A......C.................T.....CA..G.A........T  60
                                                                    \        
                                                                    |        
                                                                   AA
635660531   127  ...T.........A......C.................T.....CA..G.A........T  66
                                                                    \        
                                                                    |        
                                                                   AA
14278198    136  ...T.........A......C.................T.....CA..G.A........T  75
                                                                    \        
                                                                    |        
                                                                   AA
767574832   90   ...T.........A......C.................TG....CA..G.A........   150
                                                                   \         
                                                                   |         
                                                                  AA
635660529   65   ...T.........A......C.................T.....CA..G.A........   5
                                                                   \         
                                                                   |         
                                                                  AA
635660530   111  ...T.........A......C.................T.....CA..G.A........T  50
                                                                   \         
                                                                   |         
                                                                  AA
108498778   120  .............A......C.................T.....CA..G.A........T  59
                                                                   \         
                                                                   |         
                                                                  AA
187241738   67   ...T.........A......C.................T.....CA..G.A........   7
                                                                   \         
                                                                   |         
                                                                  AA
187241737   67   ...A.........A......C.................T.....CA..G.A........   7
                                                                   \         
                                                                   |         
                                                                  AA
635660535   67   ...T.........A......C.................T.....CA..G.A........T  128
                                                                   \         
                                                                   |         
                                                                  AA
14278197    69   ...T.........A......C.................T.....CA..G.A........   9
                                                                   \         
                                                                   |         
                                                                  AA
940065440   71   ...T.........A......C.................T.....CA..G.A........   11
                                                                   \         
                                                                   |         
                                                                  AA
187241747   65   ...T.........A......C...............G.T.....CA..G.A........T  126
                                                                   \         
                                                                   |         
                                                                  AA
1316160455  130  ...T..G......A......C.................T.....CA..G.A........T  69
                                                                    \        
                                                                    |        
                                                                   AA
109860512   27   ...T.........A......C.................T.....CA..G.A........T  88
                                                                   \         
                                                                   |         
                                                                  AA
406171732   38   ...T.........A......C.................                        1
369923460   63   ...T.........A......C.................                        100
224900636   100                                                         .....  96
14278205    17   ...T.........A......C.T.....G........GT.....CA..G.A.G......G  78
                                                                    \        
                                                                    |        
                                                                   AA
1182774355  43   ...T.........A......C.................T....                   1
555120159   9    ...T.....                                                     1
222268634   94   ...T...                                                       100
126411053   119               ......TG...GT.........G..T.....C...G.A........T  71
                                                                    \        
                                                                    |        
                                                                   AA
571357879   91                                                      ........T  83
430811327   5                                                       ........T  13
225504425   70   ...T.........A......C........                                 98
490762504   19   ...T.........A.....                                           1
410997754   69   ...T.........A......C..G.......                               99
217253642   16   ...T.........A..                                              1
200430087   61   ...T.........AG....C.C.C........C..C..T.....                  104
557764936   1                         .................T.....CA..G.A........T  41
                                                                    \        
                                                                    |        
                                                                   AA
302967623   99                        .................T.....CA..G.A........T  59
                                                                    \        
                                                                    |        
                                                                   AA
217253405   16   ...T.........A..                                              1
200430091   61   ...T.A..A....A......AC.............                           95
377488845   42   ...T.........A......C.................T.....                  85

Query_25    361  TGGATTCTCTGCAGAGCCCTCCACCCCCTTAATTGGCTTTTCTTGTCTGGTTGCCAATAG  420
940065445   151                      ......................................G.  112
940065444   151                      ......................................G.  112
635660532   151                           .................................G.  117
699723079   1                     .........................................G.  43
940065443   146     ...................G...................................G.  89
                                \                                            
                                |                                            
                                A
699723081   54   CCA.......................................................G.  114
                                \                                            
                                |                                            
                                A
187241743   103  CCA.......................................................G.  43
                                \                                            
                                |                                            
                                A
940065448   1                                        ......................G.  24
767574836   50   CCA.......................................................G.  110
                                \                                            
                                |                                            
                                A
187241746   64   CCA.......................................................G.  124
                                \                                            
                                |                                            
                                A
187241745   64   CCA.......................................................G.  124
                                \                                            
                                |                                            
                                A
1024052663  75   CCA.......................................................G.  135
                                \                                            
                                |                                            
                                A
1024052662  75   CCA.......................................................G.  135
                                \                                            
                                |                                            
                                A
940065447   1                                  ............................G.  30
187241742   78   CCA.......................................................G.  18
                                \                                            
                                |                                            
                                A
1024052664  77   CCA.......................................................G.  137
                                \                                            
                                |                                            
                                A
940065442   75   CCA.......................................................G.  15
                                \                                            
                                |                                            
                                A
853960785   37   CCA.......................................................G.  97
                                \                                            
                                |                                            
                                A
853960784   37   CCA.......................................................G.  97
                                \                                            
                                |                                            
                                A
853960779   151                                           .................G.  133
187241749   14   CCA.......................................................G.  74
                                \                                            
                                |                                            
                                A
1024052659  38   CCA..................................                         1
                               \                                             
                               |                                             
                               A
853960783   121  CCA...........................                                151
                               \                                             
                               |                                             
                               A
853960778   89   CCA.......................................................G.  29
                                \                                            
                                |                                            
                                A
767574835   87   CCA.......................................................G.  147
                                \                                            
                                |                                            
                                A
767574834   87   CCA.......................................................G.  147
                                \                                            
                                |                                            
                                A
767574831   66   CCA.......................................................G.  6
                                \                                            
                                |                                            
                                A
767574830   59   CCA.......................................................    1
                                \                                            
                                |                                            
                                A
635660531   65   CCA.......................................................G.  5
                                \                                            
                                |                                            
                                A
14278198    74   CCA.............A.........................................G.  14
                                \                                            
                                |                                            
                                A
853960792   1                                          ....................G.  22
635660533   151                                               .............G.  137
635660530   49   CCA.............................................              1
                               \                                             
                               |                                             
                               A
108498778   58   CCA......................................................     1
                               \                                             
                               |                                             
                               A
635660535   129  CCA...................                                        151
                               \                                             
                               |                                             
                               A
940065446   151                                                  ..........G.  140
187241747   127  CCA............T........                                      151
                               \                                             
                               |                                             
                               A
1316160455  68   CCA.......................................................G.  8
                                \                                            
                                |                                            
                                A
1307814678  6       .......................................................G.  63
                                \                                            
                                |                                            
                                A
109860512   89   CCA.........................C...........G.......T.........    148
                               \                                     \       
                               |                                     |       
                               A                                     G
1133050730  140                .....C..C........T...C...........G....C....GG.  95
1299345038  118     ..C................C.....G....G........................G.  61
                                \                                            
                                |                                            
                                A
316834182   92      .......................................................G.  35
                                \                                            
                                |                                            
                                A
224900475   92      .......................................................G.  35
                                \                                            
                                |                                            
                                A
1024052670  1              ...........................G.....G..............G.  51
                                \                                            
                                |                                            
                                A
316834013   91       ......................................................G.  35
                                \                                            
                                |                                            
                                A
224900636   95   C.A..C.C..................................................G.  35
                                \                                            
                                |                                            
                                A
853960793   1                                          ..................T.G.  22
14278205    79   CCA................G........G.............G......T........G.  139
                                \                                            
                                |                                            
                                A
126411053   70   CCA.......................................................G.  10
                                \                                            
                                |                                            
                                A
571357879   82   CCA.......................................................G.  22
                                \                                            
                                |                                            
                                A
430811327   14   CCA.......................................................G.  74
                                \                                            
                                |                                            
                                A
1244849242  119                                                             .  119
456193819   99             ............C....T...T...T..........T...........G.  49
                                \                                            
                                |                                            
                                A
557764936   42   CCA.......................................................    100
                                \                                            
                                |                                            
                                A
302967623   58   CCA......................................................     1
                                \                                            
                                |                                            
                                A
402549237   1                                                               .  1
520724630   100                                                      ....C.G.  93
588660418   1                            ..................................G.  36

Query_25    421  CTACATCCACTCACTACCCCCACAGCCAGCCTCTCTCCGGGATGGGAAGTCTCTGGGATG  480
940065445   111  ...............T..........A...........A......A...G........GT  50
                                                                  \          
                                                                  |          
                                                                 CT
940065444   111  ...............T..........A...........A......A...G........GT  50
                                                                  \          
                                                                  |          
                                                                 CT
635660532   116  ...............T..........A...........A......A...G........GT  55
                                                                  \          
                                                                  |          
                                                                 CT
699723079   44   ...............T..........A.......A...A......A...G........GT  105
                                                                  \          
                                                                  |          
                                                                 CT
940065443   88   ...............T..........A...........A......A...G........GT  27
                                                                  \          
                                                                  |          
                                                                 CT
699723081   115  ...............T..........A..........                         151
187241743   42   ...............T..........A...........A...                    1
940065448   25   ...............T..........A...........A......A...G........GT  86
                                                                  \          
                                                                  |          
                                                                 CT
767574836   111  ...............T..........A...........A..                     151
187241746   125  ...............T..........                                    150
187241745   125  ...............T..........                                    150
1024052663  136  ...............                                               150
1024052662  136  ...............                                               150
940065447   31   ...............T..........A...........A......A...G........GT  92
                                                                  \          
                                                                  |          
                                                                 CT
187241742   17   ...............                                               3
1024052664  138  ..............                                                151
940065442   14   ..............                                                1
853960785   98   ...............T..........A...........A......A...             146
853960784   98   ...............T..........A...........A......A...             146
853960779   132  ...............T..........A...........A......A...G........GT  71
                                                                  \          
                                                                  |          
                                                                 CT
187241749   75   ...............T..........A...........A......A...G........GT  136
                                                                  \          
                                                                  |          
                                                                 CT
853960778   28   ...............T..........                                    3
767574835   148  ....                                                          151
767574834   148  ....                                                          151
767574831   5    .....                                                         1
635660531   4    ....                                                          1
14278198    13   .............                                                 1
853960792   23   ...............T..........A...........A......AG..G........GT  84
                                                                  \          
                                                                  |          
                                                                 CT
635660533   136  ...............T..........A...........A......A...G........GT  75
                                                                  \          
                                                                  |          
                                                                 CT
940065446   139  ...............T.A........A...........A......A...C........GT  78
                                                                   \         
                                                                   |         
                                                                  TG
1316160455  7    .......                                                       1
853960789   1                      ........A...........A......A...C........GT  44
                                                                   \         
                                                                   |         
                                                                  TG
1307814678  64   ...A...........T.....C......A.........A......A...             112
767574842   1                      ........A...........A......A...C.......CGT  44
                                                                   \         
                                                                   |         
                                                                  TG
187241752   2                               ...........A......A...C........GT  36
                                                                   \         
                                                                   |         
                                                                  TG
14278203    151                        ....A...........A......A...C........GT  112
                                                                   \         
                                                                   |         
                                                                  TG
14278202    151                        ....A...........A......A...C........GT  112
                                                                   \         
                                                                   |         
                                                                  TG
1133050730  94   ..C.....C......C..........A...........A......A...G........GT  33
                                                                  \          
                                                                  |          
                                                                 CT
1299345038  60   ...............T..........A...........A......A...G........    1
                                                                  \          
                                                                  |          
                                                                 CT
316834182   34   ...............T..........A.......                            1
224900475   34   ...............T..........A.......                            1
1138021184  1             ......T..........A...........A......A...C.......CGT  53
                                                                   \         
                                                                   |         
                                                                  TG
1024052670  52   ...............T........T.A...........A....-....A.......T.GT  113
                                                                     \  \    
                                                                     |  |    
                                                                     G TT
316834013   34   ...............T..........A.......                            1
224900636   34   ...............T..........A.......                            1
14278201    149                    ........A..T..A.....A......A...G........GT  106
                                                                   \         
                                                                   |         
                                                                  TG
853960793   23   ...............T..........A......G....A......AG..G.......CGT  84
                                                                  \          
                                                                  |          
                                                                 CT
187241759   1       ............T..........A...........A......A...C........GT  59
                                                                   \         
                                                                   |         
                                                                  TG
1173988913  146                              ..........A.....AA.G.C........GT  113
                                                                   \         
                                                                   |         
                                                                  GG
14278205    140  ............                                                  151
1174275733  126        ......C..C..........A...........A......A...C........GT  71
                                                                   \         
                                                                   |         
                                                                  TG
1100048295  1          .........T..........A...........A......A...C........GT  56
                                                                   \         
                                                                   |         
                                                                  TG
699723085   1                                     .....A......A...C........GT  29
                                                                   \         
                                                                   |         
                                                                  TG
126411053   9    .........                                                     1
14278213    1                                           ......A...C........GT  23
                                                                   \         
                                                                   |         
                                                                  TG
853960781   151                                          .....A...C........GT  130
                                                                   \         
                                                                   |         
                                                                  TG
853960780   151                                          .....A...C........GT  130
                                                                   \         
                                                                   |         
                                                                  TG
635660534   141                                                    ........GT  132
571357879   21   ...............T.....                                         1
430811327   75   ..............CT.......C..                                    100
1244849242  118  .C..C..........T........T.A...........A......A...C........GT  57
                                                                   \         
                                                                   |         
                                                                  TG
699723082   7                                                      ........GT  16
14278204    151                                                    ........GT  142
456193819   48   ..C............T..........A...........A......A..              1
402549237   2    ...............T..........A...........A......A...G........GT  63
                                                                  \          
                                                                  |          
                                                                 CT
520724630   92   ...............T..........A...........A......A...G........GT  31
                                                                  \          
                                                                  |          
                                                                 CT
588660418   37   ......A.C...C..T............A.........A...A..A...             85

Query_25    481  TTTGCCGTTTCACAAGGATGTGTTTGAATTCCCAAGGACAAAAGCAGCAACCCCCACCCA  540
940065445   49   .....T.....G..G..................G.........T.....             1
940065444   49   .....T.....G..G..................G.........T.....             1
635660532   54   .....T.....G..G..................G.........T.....G....        1
699723079   106  .....T.....G..G..................GC........T..                151
940065443   26   .....T.....G..G...........                                    1
940065448   87   .....T.....G..G..................G.........T.....G....T....T  146
940065447   93   .....T.....G..G..................G......C.CT.....G....T....   151
853960779   70   .....T.....G..G..................G.........T.....G....T....T  11
187241749   137  .....T.....G..                                                150
853960792   85   .....T.....G..G.................AG.........T.....G....T....T  144
635660533   74   .....T.....G..G..................G.........T.....G....T....T  15
940065446   77   .....T.....G..G..................G.........T.....G....T....T  18
853960789   45   .....T.....G..G..................G.........T.....G....T....T  104
767574842   45   .....T.....G..G..................G.........T.....G....T....T  104
187241752   37   .....T.....G..G..................G.........T.....G....T....T  96
14278203    111  .....T.....G..G..................G.........T.....G....T....T  52
14278202    111  .....T.....G..G..................G.........T.....G....T....T  52
1133050730  32   .....T.....G..G.................                              1
1138021184  54   .....T.....G..G..................G.........T.....G....T....T  113
1024052670  114  .G...T.....G.GG...A......T.CG....G....                        151
14278201    105  .....T....AG..G..................G.........T.....G....T....T  46
853960793   85   .....T..C..G..G...............GGTG.........C.G...G....TC...T  144
187241759   60   .....T.....G..G..C...............G.........T....CG....T....T  119
1173988913  112  .....T.....G..G..................G.........T.....G....T....T  53
767574840   1    .....T.....G..G..................G.........T.....G....T....T  60
14278211    1    .....T.....G..G..................G.........T.....G....T....T  60
14278206    151  .....T.....G..G..................G.........T.....G....T....T  92
1174275733  70   .....T.....G..G..................G.........T.....G....T....T  11
1100048295  57   .....T.....G..G..C...............G.........T.....G....T....T  116
635660537   3                ..G..................G.........T.....G....T....T  50
699723085   30   ..G..T.....G..G..................G.........T.....G....T....T  89
14278213    24   .....T.....G..G..................G.........T.....G....T....T  83
853960781   129  .....T.....G..G..................G.........T.....G....T....T  70
853960780   129  .....T.....G..G..................G.........T.....G....T....T  70
635660534   131  .....T.....G..G..................G.........T.....G....T....T  72
1244849242  56   .....T.....G..G................G.G.........T.....G....        3
699723082   17   .....T.....G..G..................G.........T.....G....T....T  76
14278204    141  .....T.....G..G..................G.........T.....G....TC...T  82
14278208    1                         ............G.........T.....G....T....T  39
853960782   151                          .........G.........T.....G....T....T  116
402549237   64   .....T.....G..G..................                             96
520724630   30   .....T.....G..G...............                                1
1215341828  4    .....T.....G..G..................G.........T.....G....T....T  63
1100279012  1                             ........G.........T.....G....T....T  35

Query_25    541  GCTCACCCTGGGCTCATCGACCCCTGAGCCTGGGATTAGTGGAGGAGCTGGTGGGATAGC  600
940065448   147  .....                                                         151
853960779   10   .....G..                                                      3
853960792   145  .....                                                         149
635660533   14   .....G..--.....                                               2
940065446   17   .....G..--.....                                               5
853960789   105  .....G..--.....CCT....TT....................A....             151
767574842   105  .....G..--.....CCT....TT....................A....             151
187241752   97   .....G..--.....C.T....TT....................A.....            144
14278203    51   .....G..--.....CCT....TT....................A.....            4
14278202    51   .....G..--.....CCT....TT....................A.....            4
1138021184  114  .....G..--.....CCT.C..TT.C.............                       150
14278201    45   .....G..--.....CCT....TT....................A..               1
853960793   145  .....                                                         149
187241759   120  .....G..--...C.CCT....TT..C.......                            151
1173988913  52   .....G..--.....CCT....TT....................A.....            5
767574840   61   .....G..--.....CCT....TT....................A.--------------  104
14278211    61   .....G..--.....CCT....TT....................A.--------------  104
14278206    91   .....G..--.....CCT....TT....................A.--------------  48
1174275733  10   .....G..                                                      3
1100048295  117  .....G..--.....                                               129
635660537   51   .....G..--.....CCT....TT....................A.--------------  94
699723085   90   .....G..--.....CCT....TT....................A.....            137
14278213    84   .....A..--.....CCT....TT....................A.....            131
853960781   69   .....G..--.....CCT....TT....................A.....            22
853960780   69   .....G..--.....CCT....TT....................A.....            22
635660534   71   .....G..--.....CCT....TT....................A.....            24
699723082   77   .....G..--.....CCT....TT...............G....A.....            124
14278204    81   .....--G.C.....CCT....TT....................A.--------------  38
14278208    40   .....G..--.....CCT....TT....................A.--------------  83
853960782   115  .....G..--.....CCT....TT....................A.--------------  72
1215341828  64   .....G..--......C.....TT...............                       100
1100279012  36   .....G..--.....CCT....TT....................A.--------------  79

Query_25    601  AGGCCAGGGGCTGAAGTCACTGTGAGTTAGGAAATGGGAAATAAGCCGCCCTCCCTCCTT  660
767574840   105  ---------.........C.....................G.....T.........      151
14278211    105  ---------.........C.....................G.....T.........      151
14278206    47   ---------.........C.....................G.....T.........      1
635660537   95   ---------.........C.....................G.....T.........T...  145
767574849   2             .........C.....................G.....T.........T...  52
14278204    37   ---------.........C.....................G.....                1
14278208    84   ---------.........C.....................G.....T.........T...  134
853960794   1               .......C.....................G.....T.........T...  49
635660536   147           .........C.....................G.....T.........T...  97
940065453   1                        ....................G.....T.........T...  40
853960796   7             .........C.....................G.....T.........T...  57
853960782   71   ---------.........C.....................G.....T.........T...  21
1100279012  80   ---------.........C.....................G.....T.........T...  130
699723080   151                           ...............G.....T.........T...  117

Query_25    661  CCCGATGCAGCGCCTTTTCTGTCAGCCAAGCATTGCCAGGCCTGCCTTGATTAAGTAACA  720
853960790   150                                                             .  150
1161050362  2                                                               .  2
767574843   151                                                  ......A.....  140
853960788   150                                                   .....C.....  140
1107564699  1                                                  ........A.....  14
853960787   145                                                ........A.....  132
1024052667  151                                    .....TG..T.T........A.....  126
853960786   147                                    .....TG..T.T........A.....  122
187241754   147                                    .....TG..T.T........A.....  122
1310142284  2                                      .....TG..T.T........A.....  27
1024052676  16                                     .....TG..T.T........A.....  41
1024052668  15                                     .....TG..T.T........A.....  40
187241758   12                                     .....TG..T.T........A.....  37
14278209    136                                    .....TG..T.T........A.....  111
1321583803  148                                    .....TG..T.TG.......A.....  123
635660539   132                                    .....TG..T.T........A.....  107
635660537   146  ..T...                                                        151
187241751   131                                    .....TG..T.T........A.....  106
187241753   133                                                ........A.....  120
1324026599  4                                                               .  4
767574849   53   ..T...CT...C.A..GG.......G.C.-----.....TG..T.T........A.....  110
                          \                                                  
                          |                                                  
                        CTG
14278208    135  ..T...                                                        140
853960794   50   ..T...CT...C.A..GG.......G.C.-----.....TG..T.T........A.....  107
                          \                                                  
                          |                                                  
                        CTG
635660536   96   ..T...CT...C.A..GG.......G.C.-----.....TG..T.T........A.....  39
                          \                                                  
                          |                                                  
                        CTG
940065453   41   ..T...CT...C.A..GG.......G.C.-----.....TG..T.T........A.....  98
                          \                                                  
                          |                                                  
                        CTG
635660538   122                                    .....TG..T.T........A.....  97
853960796   58   ..T...CT...C.A..GG.......G.C.-----.....TG..T.T........A.....  115
                          \                                                  
                          |                                                  
                        CTG
853960782   20   ..T...                                                        15
173907849   114                                                   .....A..G..  104
1100279012  131  ..                                                            132
699723080   116  ..T...CT...C.A..GG.......G.C...-----...TG..T.T........A.....  59
                          \                                                  
                          |                                                  
                        CTG

Query_25    721  CTAAACATGCTATTATCACAGCACTGGGCCTAGTAACATTTAGGAACAACTTGAAGCAGT  780
14278212    151                      ..........A.A.........AA.......G...A...G  112
767574845   151                       .........A.A.........AA.......G...A...G  113
1289725519  150                       ...G.....A.A.........AA.......G...A...G  112
940065450   151    ..G...T..G..C...............A.A.........AA.......G...A...G  94
853960790   149  .A..G...T..G..C...............A.A.........AA.......G...A...G  90
635660540   3             ..G..C...............A.A.........AA.......G...A...G  53
187241756   151                      ..........ATA.........AA.......G...A...G  112
1161050362  3    .A..G...T..G..C...............A.A.........AA.......G...A...G  62
767574843   139  --..G...T..G..C...............A.A.........AA.......G...A...G  82
853960788   139  --..G...T..G..C...............A.A.........AA.......G...A...G  82
767574851   1                               ...A.A.........AA.......G...A...G  33
767574847   151                                   .........AA.......G...A...G  125
767574846   151                                   .........AA.......G...A...G  125
699723098   7                                     .........AA.......G...A...G  33
1107564699  15   --..G...T..G..C...............A.A.........AA.......G...A...G  72
1024052669  151                                       .....AA.......G...A...G  129
853960787   131  --..G...T..G..C...............A.A.........AA.......G...A...G  74
1024052667  125  --..G...T..G..C...............A.A.........AA.......G...A...G  68
853960786   121  --..G...T..G..C...............A.A.........AA.......G...A...G  64
187241754   121  --..G...T..G..C...............A.A.........AA.......G...A...G  64
1310142284  28   --..G...T..G..C...............A.A.........AA.......G...A...G  85
1024052676  42   --..G...T..G..C...............A.A.........AA.......G...A...G  99
1024052668  41   --..G...T..G..C...............A.A.........AA.......G...A...G  98
187241758   38   --..G...T..G..C...............A.A.........AA.......G...A...G  95
14278209    110  --..G...T..G..C...............A.A.........AA.......G...A...G  53
1321583803  122  --..G...T..G..C...............A.A.........AA.......G...A...G  65
635660539   106  --..G...T..G..C...............A.A.........AA.......G...A...G  49
187241751   105  --..G...T..G..C...............A.A.........AA.......G...A...G  48
187241753   119  --..G.C.T..G..C...............A.A.........AA...G...G...A...G  62
1324026599  5    .A..G...T..G..C...............A.A.........AA.......G...A...G  64
767574849   111  --..G...T..G..C...............A.A.........                    150
853960794   108  --..G...T..G..C...............A.A.........                    147
635660536   38   --..G...T..G..C...............A.A.......                      1
940065453   99   --..G...T..G..C...............A.A.........AA.......G...       151
635660538   96   --..G...T..G..C...............A.A.........AA.......G...A...G  39
486047306   100                                                  ...G...A...G  89
853960796   116  --..G...T..G..C...............A.A.....                        151
173907849   103  --..G......GG.G...............A.A.........AA.......G...A...G  46
699723080   58   --..G...T..G..C...............A.A.........AA.......G...A...   2
556498689   1          ..T..G..C...............A.A.........AA.......G...A...G  54

Query_25    781  GCTCCTACCAGCTGCTTCTTAATCTTTTCCCTTTGGACCTGTCTTTTGCCCAGTGTCTCA  840
14278212    111  TT.....A..A......T.................................CT...T...  52
767574845   112  TT.....A..A......T.................................CT...T...  53
1289725519  111  TT.....A..A......T.................................CT...T...  52
940065450   93   TT.....A..A......T.................................CT...T...  34
853960790   89   TT.....A..A......T.................................CT...T...  30
635660540   54   TT.....A..A......T.................................CT...T...  113
187241756   111  TT.....A..A......T...........T.....................CT...T...  52
1161050362  63   TT.....A..A......T.................................CT...T...  122
767574843   81   TT.....A..A......T.................................CT...T...  22
853960788   81   TT.....A..A......T.................................CT...T...  22
767574851   34   TT.....A..A......T.................................CT...T...  93
767574847   124  TT.....A..A......T.................................CT...T...  65
767574846   124  TT.....A..A......T.................................CT...T...  65
699723098   34   TT.....A..A......T.................................CT...T...  93
1107564699  73   TT.....A..A......T.................................CT...T...  132
1024052669  128  TT.....A..A......T.................................CT...T...  69
853960787   73   TT.....A..A......T.................................CT...T...  14
1024052667  67   TT.....A..A......T.................................CT...T...  8
853960786   63   TT.....A..A......T.................................CT...T...  4
187241754   63   TT.....A..A......T.................................CT...T...  4
1310142284  86   TT.....A..A......T.................................CT...T..   144
1024052676  100  TT.....A..A......T.................................           150
1024052668  99   TT.....A..A......T.................................           149
187241758   96   TT.....A..A......T.................................           146
14278209    52   TT.....A..A......T.................................           2
1321583803  64   TT.....A..A......T.................................CT...T...  5
1274405913  5      .....A..A......T.................................CT...T...  62
767574852   4      .....A..A......T.................................CT...T...  61
635660539   48   TT.....A..A......T..............................              1
767574848   151      ...A..A......T.................................CT...T...  96
187241751   47   TT.....A..A......T.............................               1
1312083262  1         ..A..A......T.................................CT...T...  55
14278214    151       ..A..A......T.................................CT...T...  97
187241753   61   TT.....A..A......T.................................CT...T...  2
1324026599  65   TT.....A..A......T.................................CT..CT...  124
1312083269  1         ..A..A......T.................................CT...T...  55
460862345   100      ...A..A......T.................................CT...T...  45
1324957015  1                   ..T.................................CT...T...  45
440516454   4      .....A..A......T.................................CT...T...  61
243339959   1        ...A..A......T.................................CT...T...  56
635660538   38   TT.....A..A......T....................                        1
486047306   88   TT.....A..A......T.................................CT...T...  29
370572332   1      .....A..A......T.................................CT...T...  58
463028388   1                  ...T.................................CT...T...  46
173907849   45   TT.....A..A......T...........................                 1
940065452   131     ......CA......T..C................A..........T..CT.C.T...  75
556498689   55   TT.....A..A......T............................                100

Query_25    841  CTGATGAGAAGCCTCCATTCTTGCTTTTCCACAGGTGGAACCTTCAGG  888
14278212    51   TG.........A................T.T.G...............  4
767574845   52   TG.........A................T.T.G...............  5
1289725519  51   TG.........A................T.T.G...............  4
940065450   33   TG.........A................                      6
853960790   29   TG.........A................                      2
635660540   114  TG.........A................T.T.G.....            151
187241756   51   TG.........A................T.T.G...............  4
1161050362  123  TG.........A...........T....                      150
767574843   21   TG.........A.........                             1
853960788   21   TG.........A.........                             1
767574851   94   TG.........A................T.T.G...............  141
767574847   64   TG.........A................T.T.G...............  17
767574846   64   TG.........A................T.T.G...............  17
699723098   94   TG.........A................T.T.G...............  141
1107564699  133  TG.........AA.....                                150
1024052669  68   TG.........A................T.T.G...............  21
853960787   13   TG.........                                       3
1024052667  7    TG.....                                           1
1274405913  63   TG.........A................T.T.G...............  110
767574852   62   TG.........A................T.T.G...............  109
767574848   95   TG.........A................T.T.G...............  48
1312083262  56   TG.........A................T.T.G...............  103
14278214    96   TG.........A................T.T.G...............  49
1324026599  125  TG....T..                                         133
1312083269  56   TG......C..A................T.T.G...............  103
460862345   44   TG.........A................T.T.G...........      1
1324957015  46   TG.........A................T.T.G...............  93
440516454   62   TG.........A................T.T.G......           100
243339959   57   TG.........A................T.T.G.....C.....      100
486047306   28   TG.........A................                      1
370572332   59   TG.........A................T.T.T.T...C...        100
463028388   47   TG.........A................T.T.G.....G......C..  94
940065452   74   TG.........A................T.T.G...A...........  27


Lambda      K        H
   0.634    0.408    0.912 

Gapped
Lambda      K        H
   0.625    0.410    0.780 

Effective search space used: 112840552548900


Query= Chinchila_3utr

Length=500
                                                                      Score     E
Sequences producing significant alignments:                          (Bits)  Value

  ERR2977731.14265078 HX8_24460:8:2124:19542:21421/2                  168     8e-38
  ERR2977731.14265071 HX8_24460:8:2222:11383:49197/2                  167     3e-37
  ERR2977731.14265071 HX8_24460:8:2222:11383:49197/1                  165     1e-36
  ERR2977730.14546358 HX8_24460:8:2119:11322:17377/2                  161     1e-35
  ERR2977730.14546357 HX8_24460:8:1119:23734:16938/1                  161     1e-35
  ERR2977728.14278232 HX8_24460:8:2103:18375:70135/2                  161     1e-35
  ERR2977728.14278231 HX8_24460:8:2103:18325:70117/2                  161     1e-35
  ERR2977728.14278226 HX8_24460:8:2120:25530:30949/2                  161     1e-35
  ERR2977731.14265075 HX8_24460:8:2124:26697:11101/2                  159     4e-35
  ERR2977730.14546362 HX8_24460:8:2203:25773:28593/2                  159     4e-35
  ERR2977731.14265069 HX8_24460:8:1101:16762:54225/2                  158     2e-34
  ERR2977729.10757139 HX8_24460:8:2201:18477:1924/1                   158     2e-34
  ERR2977728.14278227 HX8_24460:8:1204:20344:57266/1                  156     5e-34
  ERR2977730.14546360 HX8_24460:8:1217:11931:53381/1                  154     2e-33
  ERR2977729.10757148 HX8_24460:8:2103:30563:50955/2                  154     2e-33
  ERR2977729.10757138 HX8_24460:8:2212:6177:7339/1                    154     2e-33
  ERR2977730.14546359 HX8_24460:8:1202:9891:62329/1                   150     2e-32
  ERR2977729.10757154 HX8_24460:8:2220:20243:39159/2                  150     2e-32
  SRR122273.78232136 A800L1ABXX:6:65:13815:25316/1                    150     2e-32
  ERR2977728.43119606 HX8_24460:8:2224:31264:69010/1                  150     2e-32
  ERR2977731.43045630 HX8_24460:8:1102:5903:61995/2                   149     8e-32
  ERR2977731.43045630 HX8_24460:8:1102:5903:61995/1                   149     8e-32
  ERR2977729.10757137 HX8_24460:8:2218:18000:48810/1                  149     8e-32
  ERR2977728.14278233 HX8_24460:8:1213:17665:29912/2                  149     8e-32
  SRR122272.40248317 A800L1ABXX:5:27:8027:117869/1                    147     3e-31
  SRR122272.40248313 A800L1ABXX:5:27:8025:117850/1                    147     3e-31
  ERR2977731.43045632 HX8_24460:8:2207:10480:68342/2                  147     3e-31
  ERR2977731.43045638 HX8_24460:8:1121:7862:66021/1                   147     3e-31
  SRR122272.58165980 A800L1ABXX:5:46:9696:60120/1                     145     9e-31
  ERR2977731.43045635 HX8_24460:8:1208:29873:39704/1                  145     9e-31
  ERR2977730.44025978 HX8_24460:8:2209:4219:6618/1                    145     9e-31
  ERR2977730.44025977 HX8_24460:8:1212:6715:15971/2                   143     3e-30
  ERR2977730.14546366 HX8_24460:8:2220:4553:64369/2                   143     3e-30
  ERR2977728.43119593 HX8_24460:8:2120:9577:47685/1                   143     3e-30
  SRR122272.55812495 A800L1ABXX:5:45:9390:84669/1                     141     1e-29
  ERR2977729.10757136 HX8_24460:8:1122:19654:58743/2                  141     1e-29
  ERR2977728.43119592 HX8_24460:8:2206:24901:23741/2                  141     1e-29
  ERR2977728.14278225 HX8_24460:8:2108:30573:56704/1                  141     1e-29
  SRR122272.50676042 A800L1ABXX:5:43:7061:93300/1                     140     4e-29
  SRR122272.11700504 A800L1ABXX:5:5:2671:77809/1                      140     4e-29
  SRR122273.78232139 A800L1ABXX:6:65:13831:25325/1                    140     4e-29
  SRR122272.51770442 A800L1ABXX:5:43:9169:177205/2                    138     1e-28
  SRR122273.79175682 A800L1ABXX:6:65:13003:97917/2                    138     1e-28
  SRR122273.46032348 A800L1ABXX:6:28:2343:115307/2                    138     1e-28
  ERR2977728.14278232 HX8_24460:8:2103:18375:70135/1                  138     1e-28
  ERR2977731.43045631 HX8_24460:8:2224:18599:17078/2                  136     5e-28
  ERR2977731.14265085 HX8_24460:8:2110:24241:23266/2                  136     5e-28
  ERR2977731.14265072 HX8_24460:8:2101:27630:50445/1                  136     5e-28
  ERR2977730.44025973 HX8_24460:8:1217:8887:24866/2                   136     5e-28
  ERR2977729.32554237 HX8_24460:8:2109:15179:41954/2                  136     5e-28
  SRR122272.51684889 A800L1ABXX:5:43:6949:170663/1                    134     2e-27
  ERR2977728.43119599 HX8_24460:8:1215:21166:55420/1                  134     2e-27
  ERR2977728.14278231 HX8_24460:8:2103:18325:70117/1                  134     2e-27
  ERR2977730.44025973 HX8_24460:8:1217:8887:24866/1                   132     6e-27
  ERR2977729.32554241 HX8_24460:8:1124:6492:36399/1                   132     6e-27
  ERR2977729.32554236 HX8_24460:8:1114:18365:45259/1                  132     6e-27
  SRR122273.41868672 A800L1ABXX:6:27:18494:35277/1                    131     2e-26
  SRR122272.58843067 A800L1ABXX:5:46:14650:109529/2                   131     2e-26
  ERR2977729.32554235 HX8_24460:8:2215:7395:12015/2                   131     2e-26
  ERR2977729.32554234 HX8_24460:8:1210:10287:34500/1                  131     2e-26
  SRR122272.17967660 A800L1ABXX:5:7:19096:126969/1                    129     7e-26
  ERR2977731.43045644 HX8_24460:8:2203:4827:17307/1                   129     7e-26
  ERR2977731.43045636 HX8_24460:8:1208:16955:14441/1                  129     7e-26
  ERR2977731.43045632 HX8_24460:8:2207:10480:68342/1                  129     7e-26
  ERR2977731.14265067 HX8_24460:8:1102:6441:36381/1                   129     7e-26
  ERR2977729.10757135 HX8_24460:8:1219:5416:7603/2                    129     7e-26
  ERR2977728.43119604 HX8_24460:8:2114:24627:16481/1                  129     7e-26
  ERR2977730.14546353 HX8_24460:8:2116:30208:18625/1                  127     3e-25
  SRR122273.58375026 A800L1ABXX:6:45:5002:76003/1                     125     9e-25
  SRR122272.62418433 A800L1ABXX:5:47:6117:168663/1                    125     9e-25
  ERR2977728.14278219 HX8_24460:8:2116:12855:7163/1                   125     9e-25
  SRR122273.38426244 A800L1ABXX:6:26:13537:3926/1                     123     3e-24
  ERR2977731.43045645 HX8_24460:8:2216:10784:70768/2                  123     3e-24
  ERR2977731.43045629 HX8_24460:8:1113:2047:30457/2                   123     3e-24
  SRR122272.14341397 A800L1ABXX:5:6:16552:68953/1                     122     1e-23
  SRR122272.12681866 A800L1ABXX:5:5:16950:148115/1                    122     1e-23
  ERR2977730.14546352 HX8_24460:8:2104:30005:7198/2                   122     1e-23
  ERR2977729.22946532 HX8_24460:8:2217:22201:39809/2                  122     1e-23
  ERR2977729.22946531 HX8_24460:8:2104:14509:7497/2                   122     1e-23
  ERR2977729.22946524 HX8_24460:8:1107:17665:3788/2                   122     1e-23
  ERR2977728.14278221 HX8_24460:8:1215:2544:34342/2                   122     1e-23
  ERR2977728.30286581 HX8_24460:8:2217:11596:2909/1                   122     1e-23
  ERR2977728.30286580 HX8_24460:8:2217:11535:2838/1                   122     1e-23
  SRR122275.17402558 B8048GABXX:7:7:8304:25432/1                      120     4e-23
  ERR2977728.14278255 HX8_24460:8:2102:30502:6302/2                   120     4e-23
  ERR2977731.65526140 HX8_24460:8:1222:9902:40372/2                   118     1e-22
  ERR2977731.65526135 HX8_24460:8:2218:11840:21333/2                  118     1e-22
  ERR2977731.65526134 HX8_24460:8:2218:11272:20278/2                  118     1e-22
  ERR2977731.14265087 HX8_24460:8:1220:13869:12050/1                  118     1e-22
  ERR2977731.14265069 HX8_24460:8:1101:16762:54225/1                  118     1e-22
  ERR2977730.67045344 HX8_24460:8:2212:31223:3190/2                   118     1e-22
  ERR2977730.67045340 HX8_24460:8:2111:9932:38104/1                   118     1e-22
  ERR2977730.30961812 HX8_24460:8:1101:22221:31793/1                  118     1e-22
  ERR2977729.49442257 HX8_24460:8:1124:24160:64439/2                  118     1e-22
  ERR2977729.49442251 HX8_24460:8:2223:32055:66127/2                  118     1e-22
  ERR2977729.49442254 HX8_24460:8:2216:12368:56493/1                  118     1e-22
  ERR2977729.49442252 HX8_24460:8:2217:15229:35467/1                  118     1e-22
  ERR2977728.30286575 HX8_24460:8:2211:16143:40636/2                  118     1e-22
  ERR2977728.30286574 HX8_24460:8:2211:16011:40442/2                  118     1e-22
  ERR2977728.14278234 HX8_24460:8:1224:29335:8499/2                   118     1e-22
  ERR2977728.65623288 HX8_24460:8:2113:12378:2329/1                   118     1e-22
  ERR2977728.65623287 HX8_24460:8:1216:12124:3190/1                   118     1e-22
  ERR2977728.30286573 HX8_24460:8:1120:22932:23952/1                  118     1e-22
  ERR2977728.14278224 HX8_24460:8:2123:31010:6091/1                   118     1e-22
  SRR122273.41868714 A800L1ABXX:6:27:18512:35275/1                    116     5e-22
  SRR122272.43959886 A800L1ABXX:5:28:15909:168287/2                   116     5e-22
  SRR122272.3359161 A800L1ABXX:5:2:12190:60145/2                      116     5e-22
  SRR122272.69029848 A800L1ABXX:5:62:21026:56710/1                    116     5e-22
  ERR2977731.46796051 HX8_24460:8:2122:3731:63261/2                   116     5e-22
  ERR2977731.46796057 HX8_24460:8:2120:3813:23882/1                   116     5e-22
  ERR2977730.47903185 HX8_24460:8:1216:3234:64826/2                   116     5e-22
  ERR2977730.47903182 HX8_24460:8:2114:24028:53908/2                  116     5e-22
  ERR2977730.14546355 HX8_24460:8:1111:5071:61151/2                   116     5e-22
  ERR2977730.47903178 HX8_24460:8:1110:20943:8376/1                   116     5e-22
  ERR2977730.47903177 HX8_24460:8:1112:24089:21104/1                  116     5e-22
  ERR2977730.30961813 HX8_24460:8:1202:14052:40846/1                  116     5e-22
  ERR2977730.14546356 HX8_24460:8:2107:10328:63191/1                  116     5e-22
  ERR2977729.35381972 HX8_24460:8:2115:28544:54418/1                  116     5e-22
  SRR122275.92687905 B8048GABXX:7:68:8012:124858/2                    116     5e-22
  ERR2977728.46883677 HX8_24460:8:1209:31507:71576/2                  116     5e-22
  ERR2977728.46883674 HX8_24460:8:2110:10186:9466/2                   116     5e-22
  ERR2977728.30286572 HX8_24460:8:1120:21724:52027/2                  116     5e-22
  ERR2977728.27452456 HX8_24460:8:1206:15087:13984/2                  116     5e-22
  ERR2977728.46883688 HX8_24460:8:1122:16620:31195/1                  116     5e-22
  ERR2977728.46883669 HX8_24460:8:1207:13311:30597/1                  116     5e-22
  ERR2977728.30286571 HX8_24460:8:2116:29427:52326/1                  116     5e-22
  SRR122272.52472658 A800L1ABXX:5:44:2604:32205/1                     114     2e-21
  SRR122272.52405525 A800L1ABXX:5:44:17373:26806/1                    114     2e-21
  SRR122272.25015790 A800L1ABXX:5:22:17675:31245/1                    114     2e-21
  ERR2977731.65526137 HX8_24460:8:2111:22932:25816/2                  114     2e-21
  ERR2977731.76844836 HX8_24460:8:1218:27559:36399/1                  114     2e-21
  ERR2977730.67045342 HX8_24460:8:2105:22282:73000/2                  114     2e-21
  ERR2977730.67045339 HX8_24460:8:1114:32045:15865/2                  114     2e-21
  ERR2977730.78634803 HX8_24460:8:1115:24566:61169/1                  114     2e-21
  ERR2977729.57966968 HX8_24460:8:1224:14549:53627/1                  114     2e-21
  ERR2977729.57966967 HX8_24460:8:1120:8318:35520/1                   114     2e-21
  ERR2977728.76969937 HX8_24460:8:2104:19065:50023/2                  114     2e-21
  ERR2977728.76969936 HX8_24460:8:2104:19045:50023/2                  114     2e-21
  ERR2977728.76969938 HX8_24460:8:2219:21643:44292/1                  114     2e-21
  SRR122272.2230516 A800L1ABXX:5:1:18860:172849/2                     113     6e-21
  SRR122272.43009231 A800L1ABXX:5:28:10327:106028/1                   113     6e-21
  SRR122272.34301406 A800L1ABXX:5:25:17840:100681/1                   113     6e-21
  SRR122272.14258492 A800L1ABXX:5:6:8714:63215/1                      113     6e-21
  ERR2977731.74210321 HX8_24460:8:1121:15189:56071/2                  113     6e-21
  ERR2977731.65526130 HX8_24460:8:2117:11606:13685/2                  113     6e-21
  ERR2977731.52481702 HX8_24460:8:1217:4249:53961/2                   113     6e-21
  ERR2977731.27436867 HX8_24460:8:2222:6086:25886/2                   113     6e-21
  ERR2977731.27436866 HX8_24460:8:2222:4482:25886/2                   113     6e-21
  ERR2977731.27436864 HX8_24460:8:2210:9831:34729/2                   113     6e-21
  ERR2977731.7950572 HX8_24460:8:2112:11424:50181/2                   113     6e-21
  ERR2977731.74210322 HX8_24460:8:2222:27935:17219/1                  113     6e-21
  ERR2977731.74210318 HX8_24460:8:2102:12591:30967/1                  113     6e-21
  ERR2977731.52481736 HX8_24460:8:2220:32339:4737/1                   113     6e-21
  ERR2977731.52481725 HX8_24460:8:2107:13464:10398/1                  113     6e-21
  ERR2977731.52481722 HX8_24460:8:1101:18051:2030/1                   113     6e-21
  ERR2977731.52481715 HX8_24460:8:2220:28107:47861/1                  113     6e-21
  ERR2977731.52481714 HX8_24460:8:1121:7588:50814/1                   113     6e-21
  ERR2977731.52481713 HX8_24460:8:1216:13352:46841/1                  113     6e-21
  ERR2977731.52481704 HX8_24460:8:2117:18000:10591/1                  113     6e-21
  ERR2977731.30288605 HX8_24460:8:1208:1935:41515/1                   113     6e-21
  ERR2977731.30288600 HX8_24460:8:1206:2595:51975/1                   113     6e-21
  ERR2977731.30288599 HX8_24460:8:2223:29072:5968/1                   113     6e-21
  ERR2977731.8137414 HX8_24460:8:2113:15615:41936/1                   113     6e-21
  ERR2977731.8137403 HX8_24460:8:2211:29843:52731/1                   113     6e-21
  ERR2977731.7950571 HX8_24460:8:1120:22638:42253/1                   113     6e-21
  ERR2977730.75934356 HX8_24460:8:1224:8207:4139/2                    113     6e-21
  ERR2977730.75934353 HX8_24460:8:1203:29508:36539/2                  113     6e-21
  ERR2977730.53728897 HX8_24460:8:1115:7273:22458/2                   113     6e-21
  ERR2977730.28068290 HX8_24460:8:2106:24444:61978/2                  113     6e-21
  ERR2977730.14546357 HX8_24460:8:1119:23734:16938/2                  113     6e-21
  ERR2977730.8269400 HX8_24460:8:2107:27702:53100/2                   113     6e-21
  ERR2977730.8269399 HX8_24460:8:1208:16650:13000/2                   113     6e-21
  ERR2977730.53728895 HX8_24460:8:2211:12875:11242/1                  113     6e-21
  ERR2977730.53728894 HX8_24460:8:2215:31578:66074/1                  113     6e-21
  ERR2977730.47903180 HX8_24460:8:2103:14397:38139/1                  113     6e-21
  ERR2977730.28068291 HX8_24460:8:1219:8653:50726/1                   113     6e-21
  ERR2977730.28068289 HX8_24460:8:1219:8653:50762/1                   113     6e-21
  ERR2977730.28068287 HX8_24460:8:2224:27884:69766/1                  113     6e-21
  ERR2977730.14546358 HX8_24460:8:2119:11322:17377/1                  113     6e-21
  ERR2977730.8269405 HX8_24460:8:2112:22587:4333/1                    113     6e-21
  ERR2977730.8269398 HX8_24460:8:1206:25337:47105/1                   113     6e-21
  ERR2977730.8081027 HX8_24460:8:2204:5264:31002/1                    113     6e-21
  ERR2977729.55969230 HX8_24460:8:1118:28716:54823/2                  113     6e-21
  ERR2977729.39656060 HX8_24460:8:2209:16407:56247/2                  113     6e-21
  ERR2977729.22946523 HX8_24460:8:1212:15179:47509/2                  113     6e-21
  ERR2977729.20779243 HX8_24460:8:1124:24190:71207/2                  113     6e-21
  ERR2977729.5983527 HX8_24460:8:2215:20131:23811/2                   113     6e-21
  ERR2977729.55969236 HX8_24460:8:1109:14996:62066/1                  113     6e-21
  ERR2977729.55969235 HX8_24460:8:1104:13961:59921/1                  113     6e-21
  ERR2977729.55969231 HX8_24460:8:1104:16001:64052/1                  113     6e-21
  ERR2977729.55969229 HX8_24460:8:1110:19695:66267/1                  113     6e-21
  ERR2977729.39656052 HX8_24460:8:1119:8532:37436/1                   113     6e-21
  ERR2977729.39656051 HX8_24460:8:2118:6624:12507/1                   113     6e-21
  ERR2977729.22946525 HX8_24460:8:1205:7466:62030/1                   113     6e-21
  ERR2977729.10757128 HX8_24460:8:1108:16528:13281/1                  113     6e-21
  ERR2977729.6124161 HX8_24460:8:2112:10561:1502/1                    113     6e-21
  ERR2977728.52584178 HX8_24460:8:1209:8694:53399/2                   113     6e-21
  ERR2977728.52584177 HX8_24460:8:1201:29782:55227/2                  113     6e-21
  ERR2977728.46883679 HX8_24460:8:1212:11363:65195/2                  113     6e-21
  ERR2977728.30286593 HX8_24460:8:2208:20588:47351/2                  113     6e-21
  ERR2977728.30286592 HX8_24460:8:2208:20567:47351/2                  113     6e-21
  ERR2977728.30286576 HX8_24460:8:1212:9759:22616/2                   113     6e-21
  ERR2977728.27452453 HX8_24460:8:2103:18619:20383/2                  113     6e-21
  SRR122274.19176332 A8048RABXX:4:8:20552:162664/1                    113     6e-21
  SRR122273.86986261 A800L1ABXX:6:68:17419:97978/1                    113     6e-21
  SRR122273.83521576 A800L1ABXX:6:67:5401:33640/1                     113     6e-21
  ERR2977728.8137000 HX8_24460:8:2224:30665:37489/2                   113     6e-21
  ERR2977728.8136994 HX8_24460:8:2203:16325:54313/2                   113     6e-21
  ERR2977728.8136991 HX8_24460:8:1215:31020:33990/2                   113     6e-21
  ERR2977728.8136990 HX8_24460:8:1215:31213:33973/2                   113     6e-21
  ERR2977728.8136985 HX8_24460:8:1114:7060:73000/2                    113     6e-21
  ERR2977728.74326035 HX8_24460:8:2106:8247:72385/1                   113     6e-21
  ERR2977728.52584184 HX8_24460:8:2214:31020:60395/1                  113     6e-21
  ERR2977728.27452444 HX8_24460:8:2120:21643:60782/1                  113     6e-21
  ERR2977728.27452443 HX8_24460:8:2214:6421:6003/1                    113     6e-21
  SRR122273.39966249 A800L1ABXX:6:26:20152:106947/1                   111     2e-20
  SRR122273.38782879 A800L1ABXX:6:26:11540:27773/1                    111     2e-20
  SRR122273.10596887 A800L1ABXX:6:4:6864:118695/1                     111     2e-20
  SRR122272.13789869 A800L1ABXX:5:6:3047:29625/2                      111     2e-20
  SRR122272.83682397 A800L1ABXX:5:67:19277:148700/1                   111     2e-20
  SRR122272.78010127 A800L1ABXX:5:65:10188:134992/1                   111     2e-20
  SRR122272.77587578 A800L1ABXX:5:65:5226:103920/1                    111     2e-20
  SRR122272.76346392 A800L1ABXX:5:65:14121:12011/1                    111     2e-20
  SRR122272.55098116 A800L1ABXX:5:45:13769:31016/1                    111     2e-20
  SRR122272.35617463 A800L1ABXX:5:25:6692:193280/1                    111     2e-20
  SRR122272.16372749 A800L1ABXX:5:7:2741:14556/1                      111     2e-20
  SRR122272.8902618 A800L1ABXX:5:4:18295:74383/1                      111     2e-20
  SRR122272.8902615 A800L1ABXX:5:4:18272:74372/1                      111     2e-20
  ERR2977731.63231317 HX8_24460:8:2212:6837:55139/2                   111     2e-20
  ERR2977731.63231316 HX8_24460:8:2213:13240:26923/2                  111     2e-20
  ERR2977731.63231315 HX8_24460:8:1105:28757:20963/2                  111     2e-20
  ERR2977731.52573381 HX8_24460:8:1119:3975:46033/2                   111     2e-20
  ERR2977731.52573378 HX8_24460:8:2115:15625:21632/2                  111     2e-20
  ERR2977731.52573377 HX8_24460:8:2207:16498:12736/2                  111     2e-20
  ERR2977731.44320735 HX8_24460:8:1208:4533:52344/2                   111     2e-20
  ERR2977731.44320732 HX8_24460:8:1118:12459:9853/2                   111     2e-20
  ERR2977731.8203814 HX8_24460:8:2108:27519:33832/2                   111     2e-20
  ERR2977731.75900246 HX8_24460:8:1201:8075:11681/1                   111     2e-20
  ERR2977731.75900236 HX8_24460:8:1123:19278:21245/1                  111     2e-20
  ERR2977731.69542240 HX8_24460:8:2206:32542:17992/1                  111     2e-20
  ERR2977731.69542234 HX8_24460:8:2219:28919:54330/1                  111     2e-20
  ERR2977731.63231323 HX8_24460:8:1208:7070:62435/1                   111     2e-20
  ERR2977731.63231314 HX8_24460:8:1108:23399:62171/1                  111     2e-20
  ERR2977731.63231312 HX8_24460:8:1107:20161:33779/1                  111     2e-20
  ERR2977731.63231311 HX8_24460:8:1107:20060:33709/1                  111     2e-20
  ERR2977731.63231310 HX8_24460:8:1107:20243:33568/1                  111     2e-20
  ERR2977731.54488290 HX8_24460:8:1212:21653:44099/1                  111     2e-20
  ERR2977731.54488288 HX8_24460:8:1204:23470:66548/1                  111     2e-20
  ERR2977731.52573379 HX8_24460:8:1205:10450:59886/1                  111     2e-20
  ERR2977731.44320731 HX8_24460:8:2124:7750:23319/1                   111     2e-20
  ERR2977731.44320730 HX8_24460:8:2111:2087:46103/1                   111     2e-20
  ERR2977731.8203823 HX8_24460:8:2221:25449:57565/1                   111     2e-20
  ERR2977731.8203817 HX8_24460:8:1114:10307:72860/1                   111     2e-20
  ERR2977730.77753521 HX8_24460:8:1207:31964:11189/2                  111     2e-20
  ERR2977730.77663674 HX8_24460:8:2123:15514:40108/2                  111     2e-20
  ERR2977730.77663673 HX8_24460:8:2124:14600:35045/2                  111     2e-20
  ERR2977730.71161900 HX8_24460:8:2216:28503:16727/2                  111     2e-20
  ERR2977730.71161892 HX8_24460:8:1216:26951:30879/2                  111     2e-20
  ERR2977730.64707473 HX8_24460:8:1116:23399:54823/2                  111     2e-20
  ERR2977730.64707464 HX8_24460:8:2209:16102:37225/2                  111     2e-20
  ERR2977730.64707463 HX8_24460:8:2120:22485:58971/2                  111     2e-20
  ERR2977730.55792940 HX8_24460:8:1101:1844:12877/2                   111     2e-20
  ERR2977730.55792922 HX8_24460:8:2112:32532:3700/2                   111     2e-20
  ERR2977730.30961814 HX8_24460:8:1123:6309:17729/2                   111     2e-20
  ERR2977730.8335168 HX8_24460:8:1213:9820:50252/2                    111     2e-20
  ERR2977730.8335161 HX8_24460:8:2220:10703:51535/2                   111     2e-20
  ERR2977730.8335155 HX8_24460:8:2105:30645:5493/2                    111     2e-20
  ERR2977730.78634798 HX8_24460:8:1211:25083:69238/1                  111     2e-20
  ERR2977730.78634797 HX8_24460:8:1120:31487:71822/1                  111     2e-20
  ERR2977730.77663672 HX8_24460:8:1212:1316:60589/1                   111     2e-20
  ERR2977730.71161898 HX8_24460:8:1210:6979:67058/1                   111     2e-20
  ERR2977730.55792929 HX8_24460:8:1217:18304:20295/1                  111     2e-20
  ERR2977730.53821421 HX8_24460:8:2211:5162:37366/1                   111     2e-20
  ERR2977730.45344079 HX8_24460:8:1113:9506:19821/1                   111     2e-20
  ERR2977730.8335164 HX8_24460:8:1202:8176:55526/1                    111     2e-20
  ERR2977730.8335155 HX8_24460:8:2105:30645:5493/1                    111     2e-20
  ERR2977729.57252326 HX8_24460:8:1201:27326:12578/2                  111     2e-20
  ERR2977729.52456909 HX8_24460:8:1106:11089:71401/2                  111     2e-20
  ERR2977729.49442253 HX8_24460:8:2106:27235:70996/2                  111     2e-20
  ERR2977729.47707844 HX8_24460:8:2109:27174:49549/2                  111     2e-20
  ERR2977729.41186888 HX8_24460:8:1224:12753:3928/2                   111     2e-20
  ERR2977729.33524257 HX8_24460:8:1202:11972:45646/2                  111     2e-20
  ERR2977729.33524252 HX8_24460:8:2212:23663:20963/2                  111     2e-20
  ERR2977729.33524251 HX8_24460:8:2212:23896:20735/2                  111     2e-20
  ERR2977729.33524249 HX8_24460:8:2217:6959:43993/2                   111     2e-20
  ERR2977729.6174785 HX8_24460:8:2211:31010:16815/2                   111     2e-20
  ERR2977729.6174780 HX8_24460:8:2121:6603:37823/2                    111     2e-20
  ERR2977729.6174779 HX8_24460:8:2121:6725:37647/2                    111     2e-20
  ERR2977729.6174778 HX8_24460:8:1215:22790:40512/2                   111     2e-20
  ERR2977729.6174776 HX8_24460:8:2119:10592:15303/2                   111     2e-20
  ERR2977729.57966979 HX8_24460:8:2122:2564:6917/1                    111     2e-20
  ERR2977729.57252327 HX8_24460:8:2215:11992:16006/1                  111     2e-20
  ERR2977729.47707843 HX8_24460:8:1204:8247:2909/1                    111     2e-20
  ERR2977729.41186902 HX8_24460:8:2115:19278:69344/1                  111     2e-20
  ERR2977729.41186896 HX8_24460:8:1213:32177:40882/1                  111     2e-20
  ERR2977729.39656061 HX8_24460:8:2205:27397:53697/1                  111     2e-20
  ERR2977729.28706094 HX8_24460:8:2219:22526:19803/1                  111     2e-20
  ERR2977729.23789101 HX8_24460:8:1101:6005:21280/1                   111     2e-20
  ERR2977729.20779242 HX8_24460:8:1206:24251:10134/1                  111     2e-20
  ERR2977729.10757129 HX8_24460:8:2217:16528:53680/1                  111     2e-20
  ERR2977729.6174774 HX8_24460:8:2113:20547:69361/1                   111     2e-20
  ERR2977729.5983527 HX8_24460:8:2215:20131:23811/1                   111     2e-20
  ERR2977728.76019418 HX8_24460:8:1111:25104:44802/2                  111     2e-20
  ERR2977728.76019417 HX8_24460:8:1111:25733:44521/2                  111     2e-20
  ERR2977728.76019416 HX8_24460:8:2210:13423:52942/2                  111     2e-20
  ERR2977728.54594640 HX8_24460:8:2101:12114:34430/2                  111     2e-20
  ERR2977728.54594639 HX8_24460:8:1203:25479:18344/2                  111     2e-20
  ERR2977728.52674345 HX8_24460:8:2203:13362:63243/2                  111     2e-20
  ERR2977728.52674344 HX8_24460:8:2116:26189:67392/2                  111     2e-20
  ERR2977728.52674334 HX8_24460:8:2116:9516:16287/2                   111     2e-20
  ERR2977728.52674333 HX8_24460:8:1209:8684:17447/2                   111     2e-20
  ERR2977728.52584185 HX8_24460:8:2215:29924:12648/2                  111     2e-20
  ERR2977728.46883671 HX8_24460:8:1222:4604:21491/2                   111     2e-20
  SRR122275.75817202 B8048GABXX:7:62:17375:198411/2                   111     2e-20
  SRR122275.38721761 B8048GABXX:7:26:14269:90014/2                    111     2e-20
  SRR122275.37094470 B8048GABXX:7:25:5630:180480/2                    111     2e-20
  ERR2977728.44406422 HX8_24460:8:2122:7364:21174/2                   111     2e-20
  ERR2977728.44406421 HX8_24460:8:2110:6116:46472/2                   111     2e-20
  ERR2977728.44406420 HX8_24460:8:1109:24454:36821/2                  111     2e-20
  ERR2977728.44406418 HX8_24460:8:2205:7354:9238/2                    111     2e-20
  SRR122275.29908516 B8048GABXX:7:23:10563:87343/1                    111     2e-20
  ERR2977728.37961234 HX8_24460:8:2215:14204:48213/2                  111     2e-20
  SRR122274.12672741 A8048RABXX:4:6:8167:87123/2                      111     2e-20
  SRR122274.31908411 A8048RABXX:4:26:8684:136295/1                    111     2e-20
  SRR122274.13190680 A8048RABXX:4:6:8571:125694/1                     111     2e-20
  SRR122273.59036081 A800L1ABXX:6:45:14481:127638/2                   111     2e-20
  SRR122273.79453690 A800L1ABXX:6:65:3840:119462/1                    111     2e-20
  ERR2977728.8203278 HX8_24460:8:1121:18456:55543/2                   111     2e-20
  ERR2977728.76019408 HX8_24460:8:1219:25946:40178/1                  111     2e-20
  ERR2977728.76019407 HX8_24460:8:1111:21369:15795/1                  111     2e-20
  ERR2977728.69650905 HX8_24460:8:1214:15980:15672/1                  111     2e-20
  ERR2977728.69650901 HX8_24460:8:1104:23267:7831/1                   111     2e-20
  ERR2977728.54594641 HX8_24460:8:2207:5578:7638/1                    111     2e-20
  ERR2977728.44406417 HX8_24460:8:1211:12550:49953/1                  111     2e-20
  SRR122273.57772130 A800L1ABXX:6:45:6535:28886/1                     109     7e-20
  SRR122273.44100136 A800L1ABXX:6:27:13349:183566/1                   109     7e-20
  SRR122273.43205790 A800L1ABXX:6:27:8208:124499/1                    109     7e-20
  SRR122273.20279217 A800L1ABXX:6:7:20701:180947/1                    109     7e-20
  SRR122273.6143101 A800L1ABXX:6:3:13768:18014/1                      109     7e-20
  SRR122272.54468652 A800L1ABXX:5:44:6306:182748/2                    109     7e-20
  SRR122272.17764326 A800L1ABXX:5:7:16042:112608/2                    109     7e-20
  SRR122272.9343769 A800L1ABXX:5:4:9653:106694/2                      109     7e-20
  SRR122272.84878216 A800L1ABXX:5:68:10977:34612/1                    109     7e-20
  SRR122272.61689729 A800L1ABXX:5:47:11433:117236/1                   109     7e-20
  SRR122272.52514727 A800L1ABXX:5:44:16922:35172/1                    109     7e-20
  SRR122272.42453995 A800L1ABXX:5:28:16592:69040/1                    109     7e-20
  SRR122272.22960738 A800L1ABXX:5:21:2789:77581/1                     109     7e-20
  SRR122272.18930970 A800L1ABXX:5:7:1509:194459/1                     109     7e-20
  ERR2977731.75982823 HX8_24460:8:2206:16163:63595/2                  109     7e-20
  ERR2977731.75982817 HX8_24460:8:1101:24870:41550/2                  109     7e-20
  ERR2977731.52481706 HX8_24460:8:1112:21389:16322/2                  109     7e-20
  ERR2977731.43045643 HX8_24460:8:2107:11606:42833/2                  109     7e-20
  ERR2977731.32727060 HX8_24460:8:2114:28260:18731/2                  109     7e-20
  ERR2977731.32727050 HX8_24460:8:2116:22901:62013/2                  109     7e-20
  ERR2977731.31403352 HX8_24460:8:2105:24931:51992/2                  109     7e-20
  ERR2977731.31403348 HX8_24460:8:1114:7080:69062/2                   109     7e-20
  ERR2977731.31403339 HX8_24460:8:1123:26880:2311/2                   109     7e-20
  ERR2977731.31403338 HX8_24460:8:1114:23845:38860/2                  109     7e-20
  ERR2977731.20104467 HX8_24460:8:2211:22252:13914/2                  109     7e-20
  ERR2977731.17962789 HX8_24460:8:2119:20862:37489/2                  109     7e-20
  ERR2977731.17962788 HX8_24460:8:2119:20872:37155/2                  109     7e-20
  ERR2977731.14265073 HX8_24460:8:2111:24190:72262/2                  109     7e-20
  ERR2977731.7950570 HX8_24460:8:2112:31436:61187/2                   109     7e-20
  ERR2977731.2660703 HX8_24460:8:2201:19197:43114/2                   109     7e-20
  ERR2977731.75982819 HX8_24460:8:2110:24962:58550/1                  109     7e-20
  ERR2977731.75982818 HX8_24460:8:2110:25043:58303/1                  109     7e-20
  ERR2977731.32727069 HX8_24460:8:2103:17949:3155/1                   109     7e-20
  ERR2977731.31403343 HX8_24460:8:2213:31446:7620/1                   109     7e-20
  ERR2977731.30288613 HX8_24460:8:1118:6969:23196/1                   109     7e-20
  ERR2977731.27436860 HX8_24460:8:2118:32167:3805/1                   109     7e-20
  ERR2977731.17962795 HX8_24460:8:2218:18517:59270/1                  109     7e-20
  ERR2977731.17962794 HX8_24460:8:2218:18314:59235/1                  109     7e-20
  ERR2977731.17962793 HX8_24460:8:1212:25773:19874/1                  109     7e-20
  ERR2977731.17962792 HX8_24460:8:1212:25763:19856/1                  109     7e-20
  ERR2977731.14265086 HX8_24460:8:2207:1397:65968/1                   109     7e-20
  ERR2977731.7950582 HX8_24460:8:2124:15483:72578/1                   109     7e-20
  ERR2977731.7950569 HX8_24460:8:1117:7933:34957/1                    109     7e-20
  ERR2977731.2660702 HX8_24460:8:2120:30756:57723/1                   109     7e-20
  ERR2977730.77753533 HX8_24460:8:2109:31669:57266/2                  109     7e-20
  ERR2977730.75934363 HX8_24460:8:1205:21105:66320/2                  109     7e-20
  ERR2977730.53728896 HX8_24460:8:2217:30076:36575/2                  109     7e-20
  ERR2977730.53728893 HX8_24460:8:2215:19471:34799/2                  109     7e-20
  ERR2977730.32109313 HX8_24460:8:2122:13474:10943/2                  109     7e-20
  ERR2977730.32109312 HX8_24460:8:1118:20232:27292/2                  109     7e-20
  ERR2977730.18369303 HX8_24460:8:2205:30492:11347/2                  109     7e-20
  ERR2977730.18369282 HX8_24460:8:1221:15057:4544/2                   109     7e-20
  ERR2977730.8081026 HX8_24460:8:1215:27164:4702/2                    109     7e-20
  ERR2977730.2731501 HX8_24460:8:1212:18314:20137/2                   109     7e-20
  ERR2977730.2731500 HX8_24460:8:1213:29640:43589/2                   109     7e-20
  ERR2977730.2731499 HX8_24460:8:1213:29640:43483/2                   109     7e-20
  ERR2977730.77753519 HX8_24460:8:2218:10480:63173/1                  109     7e-20
  ERR2977730.33453221 HX8_24460:8:2215:20628:50867/1                  109     7e-20
  ERR2977730.33453220 HX8_24460:8:2201:29467:64597/1                  109     7e-20
  ERR2977730.33453209 HX8_24460:8:2217:27346:10117/1                  109     7e-20
  ERR2977730.32109322 HX8_24460:8:1102:30898:47773/1                  109     7e-20
  ERR2977730.8335159 HX8_24460:8:2206:31314:59710/1                   109     7e-20
  ERR2977729.57966974 HX8_24460:8:1115:25976:48634/2                  109     7e-20
  ERR2977729.57317834 HX8_24460:8:2205:26575:22809/2                  109     7e-20
  ERR2977729.55969232 HX8_24460:8:2103:4219:54049/2                   109     7e-20
  ERR2977729.32554236 HX8_24460:8:1114:18365:45259/2                  109     7e-20
  ERR2977729.22946528 HX8_24460:8:1203:15727:23214/2                  109     7e-20
  ERR2977729.10757127 HX8_24460:8:2111:21410:30000/2                  109     7e-20
  ERR2977729.24783359 HX8_24460:8:2117:17777:5141/1                   109     7e-20
  ERR2977729.24783355 HX8_24460:8:2223:26524:37911/1                  109     7e-20
  ERR2977729.23789103 HX8_24460:8:1212:7892:17553/1                   109     7e-20
  ERR2977729.23532289 HX8_24460:8:1216:9201:12226/1                   109     7e-20
  ERR2977729.13545517 HX8_24460:8:2203:7364:26308/1                   109     7e-20
  ERR2977729.2030593 HX8_24460:8:2115:24200:40671/1                   109     7e-20
  ERR2977728.76969939 HX8_24460:8:1103:31487:64931/2                  109     7e-20
  ERR2977728.76108893 HX8_24460:8:1202:28250:35344/2                  109     7e-20
  ERR2977728.76108892 HX8_24460:8:2115:16447:62505/2                  109     7e-20
  ERR2977728.76108891 HX8_24460:8:2115:15595:61626/2                  109     7e-20
  SRR122275.34283574 B8048GABXX:7:24:15114:189375/2                   109     7e-20
  SRR122275.90726897 B8048GABXX:7:67:17216:200234/1                   109     7e-20
  SRR122275.87503089 B8048GABXX:7:66:14304:190573/1                   109     7e-20
  ERR2977728.43119594 HX8_24460:8:2124:7933:59253/2                   109     7e-20
  SRR122275.8245211 B8048GABXX:7:3:18180:190323/1                     109     7e-20
  ERR2977728.37961225 HX8_24460:8:1122:13179:55508/2                  109     7e-20
  ERR2977728.34113942 HX8_24460:8:1209:11596:40600/2                  109     7e-20
  ERR2977728.32732887 HX8_24460:8:2109:6076:46999/2                   109     7e-20
  ERR2977728.32732886 HX8_24460:8:2212:32157:22177/2                  109     7e-20
  ERR2977728.31416017 HX8_24460:8:2105:17584:21298/2                  109     7e-20
  ERR2977728.31416016 HX8_24460:8:2211:12591:37120/2                  109     7e-20
  SRR122274.73567649 A8048RABXX:4:67:16651:8378/2                     109     7e-20
  SRR122274.54550535 A8048RABXX:4:47:9189:92952/2                     109     7e-20
  SRR122274.74864589 A8048RABXX:4:67:16526:109243/1                   109     7e-20
  SRR122274.68824352 A8048RABXX:4:65:19722:34506/1                    109     7e-20
  SRR122274.67974243 A8048RABXX:4:64:6081:166408/1                    109     7e-20
  ERR2977728.19902419 HX8_24460:8:1204:13880:10099/2                  109     7e-20
  ERR2977728.17990823 HX8_24460:8:1218:3407:47087/2                   109     7e-20
  ERR2977728.17990813 HX8_24460:8:2212:9891:54067/2                   109     7e-20
  SRR122273.81649356 A800L1ABXX:6:66:16102:88661/1                    109     7e-20
  SRR122273.76186219 A800L1ABXX:6:64:5186:66585/1                     109     7e-20
  ERR2977728.52584176 HX8_24460:8:1217:9343:56844/1                   109     7e-20
  ERR2977728.50807221 HX8_24460:8:1121:27945:26237/1                  109     7e-20
  ERR2977728.43119595 HX8_24460:8:2119:14631:61398/1                  109     7e-20
  ERR2977728.32732897 HX8_24460:8:1111:20303:28927/1                  109     7e-20
  ERR2977728.32732892 HX8_24460:8:2217:10023:51447/1                  109     7e-20
  ERR2977728.31416022 HX8_24460:8:2103:6532:35766/1                   109     7e-20
  ERR2977728.31416019 HX8_24460:8:2207:23236:5317/1                   109     7e-20
  ERR2977728.2689423 HX8_24460:8:1209:10023:73282/1                   109     7e-20
  ERR2977728.2689422 HX8_24460:8:1205:21643:14969/1                   109     7e-20
  SRR122273.63133846 A800L1ABXX:6:47:7213:50772/1                     107     2e-19
  SRR122273.57073393 A800L1ABXX:6:44:13597:172592/1                   107     2e-19
  SRR122273.40766693 A800L1ABXX:6:26:15441:160426/1                   107     2e-19
  SRR122273.22875275 A800L1ABXX:6:8:14462:160364/1                    107     2e-19
  SRR122272.78391075 A800L1ABXX:5:65:2458:162988/2                    107     2e-19
  SRR122272.77680598 A800L1ABXX:5:65:11338:110740/2                   107     2e-19
  SRR122272.65738665 A800L1ABXX:5:48:14739:199009/2                   107     2e-19
  SRR122272.64267248 A800L1ABXX:5:48:11950:98845/2                    107     2e-19
  SRR122272.43804469 A800L1ABXX:5:28:9499:158287/2                    107     2e-19
  SRR122272.20836609 A800L1ABXX:5:8:9913:127398/2                     107     2e-19
  SRR122272.7626236 A800L1ABXX:5:3:13427:179825/2                     107     2e-19
  SRR122272.5191028 A800L1ABXX:5:2:19307:197561/2                     107     2e-19
  SRR122272.2140201 A800L1ABXX:5:1:8057:166167/2                      107     2e-19
  SRR122272.84655601 A800L1ABXX:5:68:2820:19116/1                     107     2e-19
  SRR122272.75841404 A800L1ABXX:5:64:11313:173447/1                   107     2e-19
  SRR122272.75522229 A800L1ABXX:5:64:20073:149580/1                   107     2e-19
  SRR122272.65329045 A800L1ABXX:5:48:4544:171019/1                    107     2e-19
  SRR122272.45369798 A800L1ABXX:5:41:20085:74021/1                    107     2e-19
  SRR122272.40730761 A800L1ABXX:5:27:4896:151130/1                    107     2e-19
  SRR122272.21213310 A800L1ABXX:5:8:3610:152904/1                     107     2e-19
  SRR122272.21076241 A800L1ABXX:5:8:2522:143628/1                     107     2e-19
  SRR122272.17465440 A800L1ABXX:5:7:7989:91586/1                      107     2e-19
  SRR122272.12919403 A800L1ABXX:5:5:1518:165356/1                     107     2e-19
  SRR122272.5906376 A800L1ABXX:5:3:12180:52850/1                      107     2e-19
  ERR2977731.71614603 HX8_24460:8:1202:4584:66390/2                   107     2e-19
  ERR2977731.67966851 HX8_24460:8:1120:5710:13035/2                   107     2e-19
  ERR2977731.67966846 HX8_24460:8:1222:17158:45452/2                  107     2e-19
  ERR2977731.67966835 HX8_24460:8:1212:8663:58233/2                   107     2e-19
  ERR2977731.67966833 HX8_24460:8:2222:20994:13914/2                  107     2e-19
  ERR2977731.63251356 HX8_24460:8:1123:5112:66320/2                   107     2e-19
  ERR2977731.63251340 HX8_24460:8:1204:29833:19874/2                  107     2e-19
  ERR2977731.63251339 HX8_24460:8:1204:29853:19803/2                  107     2e-19
  ERR2977731.63231336 HX8_24460:8:1122:31629:54700/2                  107     2e-19
  ERR2977731.63231334 HX8_24460:8:1221:8258:21737/2                   107     2e-19
  ERR2977731.63231332 HX8_24460:8:1115:10784:44855/2                  107     2e-19
  ERR2977731.61904558 HX8_24460:8:1107:15331:28224/2                  107     2e-19
  ERR2977731.61904557 HX8_24460:8:1120:16051:18854/2                  107     2e-19
  ERR2977731.61904556 HX8_24460:8:1120:15463:18537/2                  107     2e-19
  ERR2977731.61904555 HX8_24460:8:2219:7212:41515/2                   107     2e-19
  ERR2977731.61904554 HX8_24460:8:2104:32745:47035/2                  107     2e-19
  ERR2977731.59614334 HX8_24460:8:1118:19624:48002/2                  107     2e-19
  ERR2977731.35583777 HX8_24460:8:1118:9759:48529/2                   107     2e-19
  ERR2977731.35583774 HX8_24460:8:2101:31842:1942/2                   107     2e-19
  ERR2977731.35583772 HX8_24460:8:1213:22871:8236/2                   107     2e-19
  ERR2977731.32727049 HX8_24460:8:2216:30391:38526/2                  107     2e-19
  ERR2977731.19844023 HX8_24460:8:2120:9688:33920/2                   107     2e-19
  ERR2977731.19844016 HX8_24460:8:1215:31274:3841/2                   107     2e-19
  ERR2977731.8203816 HX8_24460:8:1124:8836:54137/2                    107     2e-19
  ERR2977731.5570957 HX8_24460:8:1115:17949:54207/2                   107     2e-19
  ERR2977731.5570955 HX8_24460:8:2222:10825:3612/2                    107     2e-19
  ERR2977731.5570954 HX8_24460:8:2208:13951:21684/2                   107     2e-19
  ERR2977731.5570949 HX8_24460:8:2104:25672:11541/2                   107     2e-19
  ERR2977731.5570948 HX8_24460:8:2104:24951:11136/2                   107     2e-19
  ERR2977731.77807613 HX8_24460:8:2220:7050:51500/1                   107     2e-19
  ERR2977731.71614607 HX8_24460:8:2221:2361:66759/1                   107     2e-19
  ERR2977731.67966855 HX8_24460:8:1104:16234:11435/1                  107     2e-19
  ERR2977731.67966842 HX8_24460:8:2111:3528:23249/1                   107     2e-19
  ERR2977731.67966837 HX8_24460:8:1223:18822:39967/1                  107     2e-19


Query_26    45   TTCTCCAGCAGCCAGTGGGGTGACTGCTGAAGCGAGGTGGTTCCCATGTGCTGACGTGAC  104
109083195   3                                     .....C...............A.....  32
                                                                  \          
                                                                  |          
                                                                TGT
43119605    2                                                  ........A.....  15
1052833242  1                                     .....C...............A.....  30
                                                                  \          
                                                                  |          
                                                                TGT
968846024   147                                   .....C...............A.....  118
                                                                  \          
                                                                  |          
                                                                TGT
1134023147  2                           ......G..T.....C...............A.....  41
                                                                  \          
                                                                  |          
                                                                TGT
1134023143  2                           ......G..T.....C...............A.....  41
                                                                  \          
                                                                  |          
                                                                TGT
1052833244  1                       ...G......G..T.....C...............A.....  44
                                                                  \          
                                                                  |          
                                                                TGT
968846032   1                      ....G......G..T.....C...............A.....  45
                                                                  \          
                                                                  |          
                                                                TGT
968846029   1                                        ..C...............A.....  27
                                                                  \          
                                                                  |          
                                                                TGT
797054480   1                                        ..C...............A.....  27
                                                                  \          
                                                                  |          
                                                                TGT
883440425   2                                           ...............A.....  25
                                                                  \          
                                                                  |          
                                                                TGT
43119592    150                                                         .....  146
1149587325  5                                                  ........A.....  18
482240424   150                                                ........A.....  137
109083198   3                                     .....C...............A.....  32
                                                                  \          
                                                                  |          
                                                                TGT
207092389   3                                     .....C...............A.....  32
                                                                  \          
                                                                  |          
                                                                TGT
165226081   1                                           ...............A.....  24
                                                                  \          
                                                                  |          
                                                                TGT
721520196   2    ......G..CT.....CA....G......G..T.....C...............A.....  64
                                                                  \          
                                                                  |          
                                                                TGT
43119598    3               .....CA....G......G..T.....C...............A.....  54
                                                                  \          
                                                                  |          
                                                                TGT
797054475   5               .....CA....G......G..T.....C...............A.....  56
                                                                  \          
                                                                  |          
                                                                TGT
657457657   7               .....CA....G......G..T.....C...............A.....  58
                                                                  \          
                                                                  |          
                                                                TGT
657457652   1      ....G..CT.....CA....G......G..T.....C...............A.....  61
                                                                  \          
                                                                  |          
                                                                TGT
1239911253  5                                                  ........A.....  18
721520194   151     ...G..CT.....CA....G......G..T.....C...............A.....  92
                                                                  \          
                                                                  |          
                                                                TGT
657457650   151     ...G..CT.....CA....G......G..T.....C...............A.....  92
                                                                  \          
                                                                  |          
                                                                TGT
940065461   3                                     ............G.........A....  32
                                                                  \          
                                                                  |          
                                                                CCT
767574855   149                                                  .......A....  138
1326736568  133                     ...G......G..T.....C...............A.....  90
                                                                  \          
                                                                  |          
                                                                TGT
14278218    151                                     ..........G.........A....  124
                                                                  \          
                                                                  |          
                                                                CCT
1052833257  8               .....CA....G......G..T.....C...............A.....  59
                                                                  \          
                                                                  |          
                                                                TGT
1052833241  146                    ....GA.....G..T.....CC..............A.....  102
                                                                  \          
                                                                  |          
                                                                TGT
853960800   149                                                  .......A....  138
187241763   3                      ....G......GCCT............G.........A....  47
                                                                  \          
                                                                  |          
                                                                CCT
940065463   7                      ....G......GCCT............G.........A....  51
                                                                  \          
                                                                  |          
                                                                CCT
14278223    1                                                         ..A....  7
853960803   3                                                            ....  6
635660544   149                                                          ....  146
1194858055  142                                                  .......C....  131

Query_26    105  CACCCCAAATGCCACTGTGGTTCATTTAATTCAACCACAAGGAAACTTACAATAAAGGTT  164
109083195   33   T...A..G....T.T....C...T.........G...G.GA..........G........  92
43119605    16   T...A..G....T.T....C...T.........G...G.GA..........G........  75
1052833242  31   T...A..G....T.T....C...T.........G...G.GA..........G........  90
968846024   117  T...A..G....T.T....C...T.........G...G.GA..........G........  58
1134023147  42   T...A..G....T.T....C...T.........G...G.GA..........G........  101
1134023143  42   T...A..G....T.T....C...T.........G...G.GA..........G........  101
1052833244  45   T...A..G....T.T....C...T.........G...G.GA..........G........  104
968846032   46   T...A..G....T.T....C...T.........G...G.GA..........G........  105
968846029   28   T...A..G....T.T....C...T.........G...G.GA..........G........  87
797054480   28   T...A..G....T.T....C...T.........G...G.GA..........G........  87
883440425   26   T...A..G....T.T....C...T.........G...G.GA..........G........  85
43119592    145  T...A..G....T.T....C...T.........G...G.GA..........G........  86
1149587325  19   T...A..G....T.T....C...T.........G...G.GA..........G........  78
482240424   136  T...A..G....T.T....C...T.........G...G.GA..........G........  77
109083198   33   T...A..G....T.T....C...T.........G...G.GA..........G........  92
207092389   33   T...A..G....T.T....C...T.........G...G.GA..........G........  92
165226081   25   T...A..G....T.T....C...T.........G...G.GA..........G........  84
1052833243  149   ...A..G....T.T....C...T.........G...G.GA..........G........  91
883440421   150   ...A..G....T.T....C...T.........G...G.GA..........G........  92
721520196   65   T...A..G....T.T....C...T.........G...G.GA..........G........  124
43119598    55   T...A..G....T.T....C...T.........G...G.GA..........G........  114
797054475   57   T...A..G....T.T....C...T.........G...G.GA..........G........  116
657457657   59   T...A..G....T.T....C...T.........G...G.GA..........G........  118
657457652   62   T...A..G....T.T....C...T.........G...G.GA..........G........  121
1239911253  19   T...A..G....T.T....C...T.........G...G.GA..........G........  78
721520194   91   T...A..G....T.T....C...T.........G...G.GA..........G........  32
657457650   91   T...A..G....T.T....C...T.........G...G.GA..........G........  32
968846038   2                   ....C...T.........G...G.GA..........G........  46
968846030   3                   ....C...T.........G...G.GA..........G........  47
968846026   147                 ....C...T.........G...G.GA..........G........  103
940065461   33   T...A..G....TG.....C...T.........GAG.----....T.....G........  88
43119603    6                   ....C...T.........G...G.GA..........G........  50
767574855   137  T...A..G....TG.....C...T.........GAG.----....T.....G........  82
1326736568  89   T...A..G....T.T....C...T.........G...G.GA..........G........  30
14278218    123  T...A..G....TG.....C...T.........GAG.----....T.....G........  68
1052833257  60   T...A..G....T.T....C...T.........G...G.GA.........TG......G.  119
1052833241  101  T...A..G...AT.T....C...T.........G...G.GA..........G........  42
853960800   137  T...A.CG....TG.....C...T.........GAG.----....T.....G........  82
187241763   48   T...A..G....TG.....C...T.........GAG.----....T.....G........  103
940065463   52   T...A..G....TG.....C...T.........GAG.----....T.....G........  107
14278223    8    T...A..G....TG.....C...T.........GAG.----....T.....G........  63
853960803   7    T...A..G....TG.....C...T.........GAG.----....T.....G........  62
1146247488  150                            .......G.A.G..A...C......G........  117
853960805   3     ...A..G....TG.....C...T.........GAG.----....T.....G........  57
767574860   3     ...A..G....TG.....C...T.........GAG.----....T.....G........  57
635660544   145  T...A..G....TG...G.C...T.........GAG.----....TG....G........  90
1194858055  130  G...A..G....TG.....CG..T.........GAG.----....T.....G........  75

Query_26    165  TATATTTTTTCAGAAGTGCTCCTTATACAAAAGCAAAGCACAAGATAAAATAAACCCCTA  224
109083195   93   G......C..T.A..............A.........................G..      150
                                           \                                 
                                           |                                 
                                          TA
43119605    76   G......C..T.A..............A.........................G..AG..  137
                                           \                                 
                                           |                                 
                                          TA
1052833242  91   G......C..T.A..............A.........................         145
                                           \                                 
                                           |                                 
                                          TA
968846024   57   G......C..T.A..............A.........................         3
                                           \                                 
                                           |                                 
                                          TA
1134023147  102  G......C..T.A..............A...................               150
                                           \                                 
                                           |                                 
                                          TA
1134023143  102  G......C..T.A..............A...................               150
                                           \                                 
                                           |                                 
                                          TA
1052833244  105  G......C..T.A..............A.................                 151
                                           \                                 
                                           |                                 
                                          TA
968846032   106  G......C..T.A..............A................                  151
                                           \                                 
                                           |                                 
                                          TA
968846029   88   G......C..T.A..............A.........................G..      145
                                           \                                 
                                           |                                 
                                          TA
797054480   88   G......C..T.A..............A.........................G..      145
                                           \                                 
                                           |                                 
                                          TA
883440425   86   G......C..T.A..............A.........................G..      143
                                           \                                 
                                           |                                 
                                          TA
43119592    85   G......C..T.A..............A.........................G..AG..  24
                                           \                                 
                                           |                                 
                                          TA
1149587325  79   G......C..T.A..............A.........................G..AGC.  140
                                           \                                 
                                           |                                 
                                          TA
482240424   76   G...G..C..T.A..............A...................C.....G..AG..  15
                                           \                                 
                                           |                                 
                                          TA
109083198   93   G......C..T.A..............A.............C....C......         147
                                           \                                 
                                           |                                 
                                          TA
207092389   93   G......C..T.C...........C..A....................C...          146
                                           \                                 
                                           |                                 
                                          TA
165226081   85   G...........-......................C.................         139
                        \                 \  \                               
                        |                 |  |                               
                        C                 T  A
1052833243  90   G......C..T.A..............A.........................G..AG..  29
                                           \                                 
                                           |                                 
                                          TA
883440421   91   G......C..T.A..............A.........................G..AG..  30
                                           \                                 
                                           |                                 
                                          TA
721520196   125  G......C..T.A.............                                    150
43119598    115  G......C..T.A..............A.......                           151
                                           \                                 
                                           |                                 
                                          TA
797054475   117  G......C..T.A.............TA....                              148
657457657   119  G......C..T.A.............TA....                              150
657457652   122  G......C..T.A.............                                    147
1239911253  79   G......C..T.AC.............A...............C.........         133
                                           \                                 
                                           |                                 
                                          TA
721520194   31   G......C..T.A.............                                    6
657457650   31   G......C..T.A.............                                    6
968846038   47   G......C..T.A..............A.........................G..AG..  108
                                           \                                 
                                           |                                 
                                          TA
968846030   48   G......C..T.A..............A.........................G..AG..  109
                                           \                                 
                                           |                                 
                                          TA
968846026   102  G......C..T.A..............A.........................G..AG..  41
                                           \                                 
                                           |                                 
                                          TA
940065461   89   .......A..T.A............A.A................G.......GC...G..  149
                                          \                                  
                                          |                                  
                                          C
43119603    51   G......C..T.A..............A.........................G..AG..  112
                                           \                                 
                                           |                                 
                                          TA
767574855   81   .......A..T.A............A.A................G.......GC...G..  21
                                          \                                  
                                          |                                  
                                          C
1326736568  29   G......C..T.A.............                                    4
14278218    67   .......A..T.A............A.A................G.......GC...G..  7
                                          \                                  
                                          |                                  
                                          C
1052833257  120  G......C..T.A.............TA....                              151
1052833241  41   G......C..T.A..............A...........                       1
                                           \                                 
                                           |                                 
                                          TA
853960800   81   .......A..T.A............A.A................G.......GC...G..  21
                                          \                                  
                                          |                                  
                                          C
187241763   104  .......A..T.A............A.A................G..               151
                                          \                                  
                                          |                                  
                                          C
940065463   108  .......A..T.A............A.A...............                   151
                                          \                                  
                                          |                                  
                                          C
14278223    64   .......A..T.A............A.A................G.......GC...G..  124
                                          \                                  
                                          |                                  
                                          C
853960803   63   .......A..T.A............A.A................G.......GC...G..  123
                                          \                                  
                                          |                                  
                                          C
1146247488  116  G......C..T.A..............A.........................G..AG..  55
                                           \                                 
                                           |                                 
                                          TA
853960805   58   .......A..T.A............A.A................G.......GC...G..  118
                                          \                                  
                                          |                                  
                                          C
767574860   58   .......A..T.A............A.A................G.......GC...G..  118
                                          \                                  
                                          |                                  
                                          C
635660544   89   .......A..T.A............C.A................G.......GC...G..  29
                                              \                              
                                              |                              
                                              T
1194858055  74   .......A..T.A..T.........A.A................G.......GC...G..  14
                                          \                                  
                                          |                                  
                                          C

Query_26    225  TCAGTAATACAATGTTGATTTCCACTGGTTCTTTCTTCTCCACTCCTCATCCCCTGCCTA  284
853960806   149                                  ....C....T.............C..-.  123
767574859   149                                  ....C....T.............C..-.  123
187241768   149                                  ....C....T.............C..-.  123
14278226    151                                            .........A...C..-.  135
699723113   7                                    ....C....T.............C..-.  33
43119605    138  .T.A.....A....                                                151
635660553   151                                                    .....C..-.  143
187241775   2                                                            ..C.  5
1151940810  142                                              ..C..C.....C..-.  128
853960814   13                                   ....C....T.............C..-.  39
43119592    23   .T.A.....A......                                              8
1149587325  141  .T.A.....                                                     149
699723095   135                                  ....C....T.............C..-.  109
482240424   14   .T.A.....A....                                                1
14278224    138                                  ....C....T.............C..-.  112
1232838628  143                          ..C....CG...CG...T.............C..-.  109
1052833243  28   .T.A.....A......                                              13
883440421   29   .T.A.....A......                                              14
1145459719  2                                         ....T.............C..-.  23
1310230214  1                                                  .........C..-.  13
968846038   109  .T.A.....A......                                              124
968846030   110  .T.A.....A......                                              125
968846026   40   .T.A.....A......                                              25
940065461   150  .                                                             150
699723094   126                                  ....C....T.............C..-.  100
43119603    113  .T.A.....A......                                              128
767574855   20   .T.A..G..A.......                                             4
1156193263  12                                   ....C....T.............C..-.  38
14278218    6    .                                                             6
1108116227  1                                                     ......C..-.  10
853960800   20   .T.A..G..A.......                                             4
940065481   30                                   ....C....T.............C..-.  56
14278223    125  .T.A..G..A.......                                             141
1310230256  1                                                  .........C..-.  13
853960803   124  .T.A..G..A.......                                             140
767574858   119                                  ....C....T.............C..-.  93
1146247488  54   .T.A.....A......                                              39
1118790620  3                                         ....T.............C..-.  24
853960805   119  .T.A..G..A.......                                             135
767574860   119  .T.A..G..A.......                                             135
635660544   28   ...A..G..A.......                                             12
1194858055  13   .T.A..G..A...                                                 1

Query_26    285  TAGCTTTCAGCTCCATGAAAAAGGTGAAGGTGTAGCCTGGCGCCACAGTATACACCTGTA  344
1024052690  1                                                          ......  6
1024052683  2                                                       ..G......  10
853960806   122  .G.................T....CCG....TC.....AT-........GC..G......  64
767574859   122  .G.................T....CCG....TC.....AT-........GC..G......  64
187241768   122  .G.................T....CCG....TC.....AT-........GC..G......  64
853960810   1                                             ........GC..G......  19
1024052681  150                                           ........GC..G......  132
635660555   146                                                     ..G......  138
14278226    134  .G...........A.....T....CCG....TC.....AT-........GC..G......  76
767574862   145                                           ........GC..G......  127
699723107   9                                             ........GC..G......  27
635660554   145                                           ........GC..G......  127
767574861   143                                           ........GC..G......  125
699723113   34   .G.................T....CCG....TC.....AT-........GC..G......  92
635660553   142  .G.................T....CCG....TC.....AT-........GC..G......  84
187241775   6    .G.....T...........T....CCG....TC.....AT-........GC..G......  64
1151940810  127  .G.......C.........G....CCG....TC.....AT-........GC..G......  69
853960814   40   .G.................T....CCG....TC.....AT-...C....GC..G......  98
699723095   108  .G.................T....CCG....TC.....AT-........GC..G......  50
14278224    111  .G.................T.G..CCG....TC.....AT-........GC..G......  53
1144450872  147                  ...T....C......CC.....AT-........GC..G......  105
1232838628  108  .G.................T....CCG....TC.....AT-........GC..G......  50
14278231    18                                            ........GC..G......  36
1145459719  24   .G.................T....CCG....TC.....AT-........GC..G......  82
14278230    18                                            ........GC..G......  36
1310230214  14   .G.................TC...CCG....TC.....AT-........GC..G......  72
699723094   99   .G.................T....CCG....TC.....AT-........GC..G......  41
1156193263  39   .G.................T....CCG....TC.....AT-........GC..G......  97
1108116227  11   .G.................T....CCG....TC.....AT-.....C..GC..G......  69
1106456696  32                                                         .....G  37
711912491   19                                                         .....G  24
711912490   19                                                         .....G  24
711912483   122                                                        .....G  117
30286580    28                                                         .....G  33
30286579    28                                                         .....G  33
408390968   3                                             ........GC..G......  21
187241797   25                                            ........GC..G......  43
1075313752  127                                                     .........  119
1075313747  145                                                     .........  137
1075313746  145                                                     .........  137
940065481   57   .G.................T....CCG....TC.....AT-........GC..G......  115
906459792   129                                                     .........  121
820073842   34                                                      .........  42
783990314   141                                                        .....G  136
738408216   149                                                     .........  141
738408210   28                                                      .........  36
674345670   144                                                     .........  136
674345668   37                                                      .........  45
380672860   134                                                        .....G  129
380672859   134                                                        .....G  129
65623287    25                                                      .........  33
65623286    8                                                       .........  16
30286572    109                                                        .....G  104
1310230256  14   .G.................T....CCG....TC.....AT-.....C..GC..G......  72
1225028072  32                                                        ....A..  38
1056583663  16                                                      ........G  24
972596451   23                                                      ........G  31
887317633   34                                                      ........G  42
887317630   16                                                      ........G  24
800931680   121                                                     ........G  113
800931679   118                                                     ........G  110
783990315   48                                                         .....G  53
767574858   92   .G.................T....CCG....TC.....AT-........GC..G......  34
660285388   16                                                      ........G  24
595012419   9                                             ........GC..G......  27
574729037   35                                                      ........G  43
574729034   20                                                      ........G  28
380672857   100                                                        .....G  95
289123296   14                                    ....A.....AG.....C......A..  40
46883687    11                                                      ........G  19
46883668    115                                                     ........G  107
30286570    98                                                         .....G  93
1146180355  120                                                 .............  108
1118790620  25   .G.................T....CCG....TC.....AT-........GC..G......  83
1075313749  151                                                       .......  145
1002645230  30                                                  .............  42
906459790   143                                                     .........  135
906459787   14                                                      .........  22
831663305   119                                                 .............  107
682870384   19                                                  .............  31
682870383   1                                                   .............  13
617648917   129                                                 .............  117
617648916   129                                                 .............  117
76969937    129                                                 .............  117
1183298702  104                                                     .........  96
1136784061  24                                    ....A.....AG.....C......A..  50
1128076236  99                                                      .........  91
1108033322  122                                   ....A.....AG.....C......A..  96
1083997933  112                                                     .........  104
1075313742  44                                                      .........  52
1062269314  97                                                      .........  89
1037224479  14                                    ....A.....AG.....C......A..  40
1037224478  14                                    ....A.....AG.....C......A..  40
1037224476  2                                     ....A.....AG.....C......A..  28
1017738184  134                                                     ...T.....  126
1000010716  131                                                     .........  123
1000010712  39                                                      .........  47
978282130   30                                                      .........  38
978282119   7                                                       .........  15
978282116   54                                                      .........  62
978282109   16                                                      .........  24
978282108   16                                                      .........  24
978282107   59                                                      .........  67
978282098   120                                                     .........  112
956088999   64                                                         .....G  69
956088994   123                                                        .....G  118
956088993   105                                                        .....G  100
933937808   147                                                     .........  139
933937797   127                                                     .........  119
933750965   124                                                     ...T.....  116
915348804   108                                                     .........  100
915348801   58                                                      .........  66
893143345   141                                                     .........  133
867482738   37                                    ....A.....AG.....C......A..  63
847683848   59                                                      .........  67
847683847   8                                                       .........  16
806757397   140                                                     .........  132
806757396   113                                                     .........  105
800931682   151                                                       ......G  145
781096793   20                                    ....A.....AG.....C......A..  46
781096791   20                                    ....A.....AG.....C......A..  46
781096789   24                                    ....A.....AG.....C......A..  50
761297907   125                                                     .........  117
761297900   8                                                       .........  16
761109529   142                                                     ...T.....  134
744935189   55                                                      .........  63
728622019   50                                                      .........  58
711912482   95                                                         .....G  90
709745202   129                                   ....A.....AG.....C......A..  103
694949486   151                                                     ...T.....  143
680872652   118                                                     .........  110
680872651   118                                                     .........  110
680872647   56                                                      .........  64
680872645   4                                                       .........  12
664559468   133                                                     .........  125
664559467   120                                                     .........  112
647849941   65                                                         .....G  70
631027577   37                                                      .........  45
580429538   126                                                     .........  118
580429537   126                                                     .........  118
574729039   41                                                      ........G  49
380672878   21                                                         .....G  26
380672877   21                                                         .....G  26
380672861   142                                                        .....G  137
289123293   20                                    ....A.....AG.....C......A..  46
235435713   90                                                      .........  82
117837320   120                                                     .........  112
114372635   5                                     ....A.....AG.....C......A..  31
92361435    149                                                     .........  141
92361429    146                                                     .........  138
92361426    130                                                     .........  122
92361425    130                                                     .........  122
92361420    2                                                       .........  10
74326034    4                                                       .........  12
52584183    22                                                      .........  30
27452443    140                                   ....A.....AG.....C......A..  114
27452442    121                                   ....A.....AG.....C......A..  95
1308327791  113                                   ..T.......A.....GC...TA....  86
                                                          \                  
                                                          |                  
                                                          T
1307144421  107                                                    ..T.......  98
1278958429  17                                    ....A.....AG.....C......A..  43
1177457227  96                                                      .........  88
1171784957  133                                                 .....GG......  121
1171362408  104                                                 .............  92
1170121222  142                                                     .........  134
1148872946  20                                                     ..T.......  29
1129392293  96                                                      .........  88
1110147579  106                                                     .........  98
1102677448  2                                                        ........  9
1102677445  2                                                        ........  9
1073018929  133                                                      ........  126
1073018928  127                                                      ........  120
1073018927  119                                                      ........  112
1062360993  117                                                        .....G  112
1062360990  9                                                          .....G  14
1062360989  1                                                          .....G  6
1054108347  26                                                      .........  34
1054108344  150                                                     .........  142
1017991426  103                                                     .........  95
1001700640  9                                                          ......  14
1001700630  112                                                        ......  107
995342634   104                                                 .....GG......  92
995342628   6                                                   .....GG......  18
989031717   38                                                       ........  45
989031708   112                                                      ........  105
989031706   90                                                       ........  83
989031705   90                                                       ........  83
989031704   90                                                       ........  83
980288684   124                                                    ..T.......  115
980288682   140                                                    ..T.......  131
978373773   17                                                         .....G  22
970121125   105                                                     .........  97

Query_26    345  ATCCCAGCTCCTCAGGAGGCTGAGGCAGGAGGATAGAAAGTTTAAGGCCAGCCTGAGCAA  404
1024052690  7    .G.......A..TG.............................G...........G....  66
1024052683  11   .G.......A..TG.............................G...........G....  70
940065465   151                   ..........................G...........G....  109
853960806   63   .G.......A..TG.............................G...........G....  4
767574859   63   .G.......A..TG.............................G...........G....  4
187241774   151                     ........................G...........G....  111
187241773   151                     ........................G...........G....  111
187241768   63   .G.......A..TG.............................G...........G....  4
1024052687  1                        .......................G...........G....  40
853960810   20   .G.......A..TG.............................G...........G....  79
1024052681  131  .G.......A..TG.............................G...........G....  72
635660555   137  .G.......A..TG.............................G...........G....  78
14278226    75   .G.......A..TG.............................G...........G....  16
767574862   126  .G.......A..TG.............................G...........G....  67
699723107   28   .G.......A..TG.............................G...........G....  87
635660554   126  .G.......A..TG.............................G...........G....  67
767574861   124  .G.......A..TG.............................G...........G....  65
699723113   93   .G.......A..TG......................C......G...........G...   151
635660553   83   .G.......A..TG.......A.....................G...........G....  24
187241775   65   .G.......A..TG.............................G...........G....  124
1151940810  68   .G.......A..TG.............................G...........G....  9
853960814   99   .G.......A..TG.............................G.........         151
699723095   49   .G.......A..TG.............................G.....             1
14278224    52   .G.......A..TG.............................G........          1
1144450872  104  .G.......A..TG.............................G...........G....  45
1105475334  2                  .............................G...........G....  47
1232838628  49   .G.......A..TG.............................G.....             1
14278231    37   .G.......A..TG.............................G...........G....  96
1024052697  1                                     ..........G...........G....  27
940065466   151                                   ..........G...........G....  125
1145459719  83   .G.......A..TG............C.............G..G.........         135
14278230    37   .G.......A..TG..........................G..G...........G....  96
1310230214  73   .G.......A..TG..C.......................G..G...........G...C  132
1111742490  136                  ..C...G...T......G.........G....G.C....G....  93
699723094   40   .G.......A..TG..........................                      1
1156193263  98   CG.......A..TG..........................G..                   140
1306787786  1                                            ...G...........G....  20
1108116227  70   .G.......A..TG.....G......C.............C..G...........G...C  129
1106456696  38   .........A...G................A...G.C..............T...G....  97
711912491   25   .........A...G................A...G.C..............T...G....  84
711912490   25   .........A...G................A...G.C..............T...G....  84
711912483   116  .........A...G................A...G.C..............T...G....  57
30286580    34   .........A...G................A...G.C..............T...G....  93
30286579    34   .........A...G................A...G.C..............T...G....  93
408390968   22   .G.......A..TG.............................G...........G....  81
187241797   44   .G.......A..TG........G...G................G...........G....  103
1075313752  118  .......A.....CA.......-.........G.TAC..A...............G....  60
1075313747  136  .......A.....CA.......-.........G.TAC..A...............G....  78
1075313746  136  .......A.....CA.......-.........G.TAC..A...............G....  78
940065481   116  .G.......A..TG...............C......                          151
906459792   120  .......A.....CA.......-.........G.TAC..A...............G....  62
820073842   43   .......A.....CA.......-.........G.TAC..A...............G....  101
783990314   135  .........A...G................A...G.C..............T...G....  76
738408216   140  .......A.....CA.......-.........G.TAC..A...............G....  82
738408210   37   .......A.....CA.......-.........G.TAC..A...............G....  95
674345670   135  .......A.....CA.......-.........G.TAC..A...............G....  77
674345668   46   .......A.....CA.......-.........G.TAC..A...............G....  104
380672860   128  .........A...G................A...G.C..............T...G....  69
380672859   128  .........A...G................A...G.C..............T...G....  69
187241776   1                                                 ..........G....  15
65623287    34   .......A.....CA.......-.........G.TAC..A...............G....  92
65623286    17   .......A.....CA.......-.........G.TAC..A...............G....  75
30286572    103  .........A...G................A...G.C..............T...G....  44
1310230256  73   .G.......A..TG...............C......C......G......A.AC.T...C  132
1225028072  39   .........A........................T.C.....C............G...G  98
1184427347  134                          ......CA..G...GT..GG..T........G....  99
1162804678  117          ....TG..C..........................G..C........G....  66
1056583663  25   ....A....A.....A....................C.....C..A....A....G....  84
972596451   32   ....A....A.....A....................C.....C..A....A....G....  91
887317633   43   ....A....A.....A....................C.....C..A....A....G....  102
887317630   25   ....A....A.....A....................C.....C..A....A....G....  84
800931680   112  ....A....A.....A....................C.....C..A....A....G....  53
800931679   109  ....A....A.....A....................C.....C..A....A....G....  50
783990315   54   .........A...G................A...G.C..............T...G....  113
767574858   33   .G.......A..TG...................                             1
660285388   25   ....A....A.....A....................C.....C..A....A....G....  84
595012419   28   .G.......A..TG.............................G...........G....  87
574729037   44   ....A....A.....A....................C.....C..A....A....G....  103
574729034   29   ....A....A.....A....................C.....C..A....A....G....  88
380672857   94   .........A...G................A...G.C..............T...G....  35
289123296   41   .........A................---.....T.C......G...........G....  97
46883687    20   ....A....A.....A....................C.....C..A....A....G....  79
46883668    106  ....A....A.....A....................C.....C..A....A....G....  47
30286570    92   .........A...G................A...G.C..............T...G....  33
1146180355  107  ...T.....A.......A................T.C..A...G...........G....  48
1118790620  84   .G.......A..TG..C............G..G...........G...              132
                                                     \                       
                                                     |                       
                                                     A
1075313749  144  .......A.....CA.......-.........G.TAC..A...............G....  86
1002645230  43   ...T.....A.......A................T.C..A...G...........G....  102
906459790   134  .......A.....CA.......-.........G.TAC..A...............G....  76
906459787   23   .......A.....CA.......-.........G.TAC..A.....A.........G....  81
831663305   106  ...T.....A.......A................T.C..A...G...........G....  47
682870384   32   ...T.....A.......A................T.C..A...G...........G....  91
682870383   14   ...T.....A.......A................T.C..A...G...........G....  73
617648917   116  ...T.....A.......A................T.C..A...G...........G....  57
617648916   116  ...T.....A.......A................T.C..A...G...........G....  57
76969937    116  ...T.....A.......A................T.C..A...G...........G....  57
1183298702  95   ..A....................A..........G.C.....C............G....  36
1136784061  51   .........A................---.A...T.C......G...........G....  107
1128076236  90   ....G....A.................A......GC......GG............A...  31
1108033322  95   .........A................---.A...T.C......G...........G....  39
1083997933  103  ..A....................A..........G.C.....C............G....  44
1075313742  53   .......A.....CA.......-.........G.TAC..A...............G....  111
1062269314  88   .........A.......................CC........G.A.....T...G....  29
1037224479  41   .........A................---.A...T.C......G...........G....  97
1037224478  41   .........A................---.A...T.C......G...........G....  97
1037224476  29   .........A................---.A...T.C......G...........G....  85
1017738184  125  .........A..........A.............T.C.....C............G....  66
1000010716  122  ..A....................A..........G.C.....C............G....  63
1000010712  48   ..A....................A..........G.C.....C............G....  107
978282130   39   .........A.......................CC........G.A.....T...G....  98
978282119   16   .........A.......................CC........G.A.....T...G....  75
978282116   63   .........A.......................CC........G.A.....T...G....  122
978282109   25   .........A.......................CC........G.A.....T...G....  84
978282108   25   .........A.......................CC........G.A.....T...G....  84
978282107   68   .........A.......................CC........G.A.....T...G....  127
978282098   111  .........A.......................CC........G.A.....T...G....  52
956088999   70   .........A...G................A...G.C..............T...G....  129
956088994   117  .........AA..G................A...G.C..............T...G....  58
956088993   99   .........A...G................A...G.C..............T...G....  40
933937808   138  ....T....A.................A......GC......GG............A...  79
933937797   118  ....T....A.................A......GC......GG............A...  59
933750965   115  .........A..........A.............T.C.....C............G....  56
915348804   99   ..A....................A..........G.C.....C............G....  40
915348801   67   ..A....................A..........G.C.....C............G....  126
893143345   132  .........A.......................CC........G.A.....T...G....  73
867482738   64   .........A................---.A...T.C......G...........G....  120
847683848   68   ....T....A.................A......GC......GG............A...  127
847683847   17   ....T....A.................A......GC......GG............A...  76
806757397   131  .........A.......................CC........G.A.....T...G....  72
806757396   104  .........A.......................CC........G.A.....T...G....  45
800931682   144  ....A....A.....A....................C.....C..A....A....G....  85
781096793   47   .........A................---.A...T.C......G...........G....  103
781096791   47   .........A................---.A...T.C......G...........G....  103
781096789   51   .........A................---.A...T.C......G...........G....  107
761297907   116  ....T....A.................A......GC......GG............A...  57
761297900   17   ....T....A.................A......GC......GG............A...  76
761109529   133  .........A..........A.............T.C.....C............G....  74
744935189   64   ..A....................A..........G.C.....C............G....  123
728622019   59   .........A.......................CC........G.A.....T...G....  118
711912482   89   .........A...G................A...G.C..............T...G....  30
709745202   102  .........A................---.A...T.C......G...........G....  46
694949486   142  .........A..........A.............T.C.....C............G....  83
680872652   109  ..A....................A..........G.C.....C............G....  50
680872651   109  ..A....................A..........G.C.....C............G....  50
680872647   65   ..A....................A..........G.C.....C............G....  124
680872645   13   ..A....................A..........G.C.....C............G....  72
664559468   124  .........A.......................CC........G.A.....T...G....  65
664559467   111  .........A.......................CC........G.A.....T...G....  52
647849941   71   .........A...G................A...G.C..............T...G....  130
631027577   46   ....T....A.................A......GC......GG............A...  105
580429538   117  .........A.......................CC........G.A.....T...G....  58
580429537   117  .........A.......................CC........G.A.....T...G....  58
574729039   50   ....A....A.....A....................C.....C..A....A....G....  109
380672878   27   .........A...G................A...G.C...G..........T...G....  86
380672877   27   .........A...G................A...G.C...A..........T...G....  86
380672861   136  C........A...G................A...G.C..............T...G....  77
289123293   47   .........A................---.A...T.C......G...........G....  103
235435713   81   ....T....A.................A......GC......GG............A...  22
117837320   111  ....T....A.................A......GC......GG............A...  52
114372635   32   .........A................---.A...T.C......G...........G....  88
92361435    140  ....T....A.................A......GC......GG............A...  81
92361429    137  ....T....A.................A......GC......GG............A...  78
92361426    121  ....T....A.................A......GC......GG............A...  62
92361425    121  ....T....A.................A......GC......GG............A...  62
92361420    11   ....T....A.................A......GC......GG............A...  70
74326034    13   ..A....................A..........G.C.....C............G....  72
52584183    31   .........A.......................CC........G.A.....T...G....  90
27452443    113  .........A................---.A...T.C......G...........G....  57
27452442    94   .........A................---.A...T.C......G...........G....  38
1308327791  85   .......GAAT....................A...........G...........G....  26
1307144421  97   ...T..............C..............CT.C......G...........G.T..  38
1278958429  44   .........A................---.A...T.C......G...........G..C.  100
1177457227  87   .......G....TGT...................C........G...........G....  28
1171784957  120  ......T..A..T....A................CA..T....G................  61
1171362408  91   ...T.....A.......A................T.C..A...G...........G....  32
1170121222  133  .......G....TGT...................C........G...........G....  74
1148872946  30   ...T..............C..............CT.C......G...........G.T..  89
1129392293  87   .......G....TGT...................C........G...........G....  28
1110147579  97   .......G....TGT...................C........G...........G....  38
1102677448  10   .........A........................CAT..T...G.A.G............  69
1102677445  10   .........A........................CAT..T...G.A.G............  69
1073018929  125  .........A........................CAT..T...G.A.G............  66
1073018928  119  .........A........................CAT..T...G.A.G............  60
1073018927  111  .........A........................CAT..T...G.A.G............  52
1062360993  111  ........A.-.......................T...C....G...........G..T.  50
                                                      \                      
                                                      |                      
                                                    TGC
1062360990  15   ........A.-.......................T...C....G...........G..T.  76
                                                      \                      
                                                      |                      
                                                    TGC
1062360989  7    ........A.-.......................T...C....G...........G..T.  68
                                                      \                      
                                                      |                      
                                                    TGC
1054108347  35   ...T.....T........................CAC.....C.................  94
1054108344  141  ...T.....T........................CAC.....C.................  82
1017991426  94   .......G....TGT...................C........G...........G....  35
1001700640  15   .............G....T......A....A.T.T.....................A...  74
1001700630  106  .............G....T......A....A.T.T.....................A...  47
995342634   91   ......T..A..T....A................CA..T....G................  32
995342628   19   ......T..A..T....A................CA..T....G................  78
989031717   46   .........A........................CAT..T...G.A.G............  105
989031708   104  .........A........................CAT..T...G.A.G............  45
989031706   82   .........A........................CAT..T...G.A.G............  23
989031705   82   .........A........................CAT..T...G.A.G............  23
989031704   82   .........A........................CAT..T...G.A.G............  23
980288684   114  ...T..............C..............CT.C......G...........G.T..  55
980288682   130  ...T..............C..............CT.C......G...........G.T..  71
978373773   23   ........A.-.......................T...C....G...........G..T.  84
                                                      \                      
                                                      |                      
                                                    TGC
970121125   96   ...T.....T........................CAC.....C.................  37

Query_26    405  TTCAGTGAGACTATGCCTCAACAAAGCAAAGGAAAGCAAAAAGCCAAGATATTTAAAAGG  464
1024052690  67   ..........TCCA...........A.....CC.........A..........A......  131
                                    \           \                            
                                    |           |                            
                                 AAAA           C
1024052683  71   ..........TCCA...........A.....CC.........A..........A......  135
                                    \           \                            
                                    |           |                            
                                 AAAA           C
940065465   108  ..........TCCA...........A.....CC.........A..........A......  44
                                    \           \                            
                                    |           |                            
                                 AAAA           C
853960806   3    ...                                                           1
767574859   3    ...                                                           1
187241774   110  ..........TCCA...........A.....CC.........A..........A......  46
                                    \           \                            
                                    |           |                            
                                 AAAA           C
187241773   110  ..........TCCA...........A.....CC.........A..........A......  46
                                    \           \                            
                                    |           |                            
                                 AAAA           C
187241768   3    ...                                                           1
1024052687  41   ..........TCCA...........A.....CC.........A..........A......  105
                                    \           \                            
                                    |           |                            
                                 AAAA           C
853960810   80   ..........TCCA...........A.....CC.........A..........A......  144
                                    \           \                            
                                    |           |                            
                                 AAAA           C
1024052681  71   ..........TCCA...........A.....CC.........A..........A......  7
                                    \           \                            
                                    |           |                            
                                 AAAA           C
635660555   77   ..........TCCA...........A.....CC.........A..........A......  13
                                    \           \                            
                                    |           |                            
                                 AAAA           C
14278226    15   ..........                                                    6
767574862   66   ..........TCCA...........A.....CC.........A..........A......  2
                                    \           \                            
                                    |           |                            
                                 AAAA           C
699723107   88   ..........TCCA...........A.....C..........A..........A.....   151
                                    \             \                          
                                    |             |                          
                                 AAAA             C
635660554   66   ..........TCCA...........A.....CC.........A..........A......  2
                                    \           \                            
                                    |           |                            
                                 AAAA           C
767574861   64   ..........TCCA...........A.....CC.........A..........A.....   1
                                    \           \                            
                                    |           |                            
                                 AAAA           C
635660553   23   ..........TCCA.......                                         3
187241775   125  ..........TCCA.......A...                                     149
1151940810  8    ........                                                      1
1144450872  44   ..........TCCA.......-...A....AC.....                         9
1105475334  48   ..........TCCA...........A.....CC.........A......A...A..C...  112
                                    \           \                            
                                    |           |                            
                                 AAAA           C
14278231    97   ..........TCCA...........A.....CC.........A.......            151
                                    \           \                            
                                    |           |                            
                                 AAAA           C
1024052697  28   ..........TCCA...........A.....CC.........A..........A......  92
                                      \           \                          
                                      |           |                          
                                   AAAA           C
940065466   124  ..........TCCA...........A.....CC.........A..........A......  60
                                      \           \                          
                                      |           |                          
                                   AAAA           C
14278230    97   ..........TCCA...........A.....CC.........A.......            151
                                    \           \                            
                                    |           |                            
                                 AAAA           C
1310230214  133  .....                                                         137
1111742490  92   ..........TCCA...........A.....CC.........A..........A......  28
                                      \           \                          
                                      |           |                          
                                   AAAA           C
1306787786  21   ..........TCCA...........A.....CC.........A..........A......  85
                                      \           \                          
                                      |           |                          
                                   AAAA           C
1108116227  130  A....G....                                                    139
1106456696  98   ............C..T............G.AC...A.....                     140
                                    \                                        
                                    |                                        
                                   AA
711912491   85   ............C..T............G.AC...A.....                     127
                                    \                                        
                                    |                                        
                                   AA
711912490   85   ............C..T............G.AC...A.....                     127
                                    \                                        
                                    |                                        
                                   AA
711912483   56   ............C..T............G.AC...A.....                     14
                                    \                                        
                                    |                                        
                                   AA
30286580    94   ............C..T............G.AC...A.....                     136
                                    \                                        
                                    |                                        
                                   AA
30286579    94   ............C..T............G.AC...A.....                     136
                                    \                                        
                                    |                                        
                                   AA
408390968   82   ..........                                                    91
187241797   104  ..........TCC........A...                                     128
1075313752  59   ..T.........T..T.....-....A....A....A...GG......              13
1075313747  77   ..T.........T..T.....-....A....A....A...GG......              31
1075313746  77   ..T.........T..T.....-....A....A....A...GG......              31
906459792   61   ..T.........T..T.....-....A....A....A...GG......              15
820073842   102  ..T.........T..T.....-....A....A....A...GG......              148
783990314   75   ............C..T.........A..G.AC...A.....                     33
                                    \                                        
                                    |                                        
                                   AA
738408216   81   ..T.........T..T.....-....A....A....A...GG......              35
738408210   96   ..T.........T..T.....-....A....A....A...GG......              142
674345670   76   ..T.........T..T.....-....A....A....A...GG......              30
674345668   105  ..T.........T..T.....-....A....A....A...GG......              151
380672860   68   ............C..T.........A..G.AC...A.....                     26
                                    \                                        
                                    |                                        
                                   AA
380672859   68   ............C..T.........A..G.AC...A.....                     26
                                    \                                        
                                    |                                        
                                   AA
187241776   16   ..........TCCA...........A.....CC.........A..........A......  80
                                      \           \                          
                                      |           |                          
                                   AAAA           C
65623287    93   ..T.........T..T.....-....A....A....A...GG......              139
65623286    76   ..T.........T..T.....-....A....A....A...GG......              122
30286572    43   ............C..T.........A..G.AC...A.....                     1
                                    \                                        
                                    |                                        
                                   AA
1310230256  133  G....GCGC........                                             149
1225028072  99   .AT.........G..T.........                                     123
1184427347  98   .........CTCCA...........A.....CC.........A..........A......  34
                                      \           \                          
                                      |           |                          
                                   AAAA           C
1162804678  65   ..........TCCA...........A.....CC.........A..........A......  1
                                    \           \                            
                                    |           |                            
                                 AAAA           C
1056583663  85   ..T.........T..T..A..T........AC....A.....                    128
                                   \                                         
                                   |                                         
                                  TA
972596451   92   ..T.........T..T..A..T........AC....A.....                    135
                                   \                                         
                                   |                                         
                                  TA
887317633   103  ..T.........T..T..A..T........AC....A.....                    146
                                   \                                         
                                   |                                         
                                  TA
887317630   85   ..T.........T..T..A..T........AC....A.....                    128
                                   \                                         
                                   |                                         
                                  TA
800931680   52   ..T.........T..T..A..T........AC....A.....                    9
                                   \                                         
                                   |                                         
                                  TA
800931679   49   ..T.........T..T..A..T........AC....A.....                    6
                                   \                                         
                                   |                                         
                                  TA
783990315   114  ............C..T............                                  143
                                    \                                        
                                    |                                        
                                   AA
660285388   85   ..T.........T..T..A..T........AC....A.....                    128
                                   \                                         
                                   |                                         
                                  TA
595012419   88   .....C....                                                    97
574729037   104  ..T.........T..T..A..T........AC....A.....                    147
                                   \                                         
                                   |                                         
                                  TA
574729034   89   ..T.........T..T..A..T........AC....A.....                    132
                                   \                                         
                                   |                                         
                                  TA
380672857   34   ............C..T............                                  5
                                    \                                        
                                    |                                        
                                   AA
289123296   98   ..T........CC..T.....                                         118
46883687    80   ..T.........T..T..A..T........AC....A.....                    123
                                   \                                         
                                   |                                         
                                  TA
46883668    46   ..T.........T..T..A..T........AC....A.....                    3
                                   \                                         
                                   |                                         
                                  TA
30286570    32   ............C..T............                                  3
                                    \                                        
                                    |                                        
                                   AA
1146180355  47   ..T.......ACT..T.....A.T.AA...T....                           13
1075313749  85   ..T.........T..T.....-....A....A....A...GG......              39
1002645230  103  ..T.......ACT..T.....A.T.AG...T....                           137
906459790   75   ..T.........T..T.....-....A....A....A...GG..A...              29
906459787   82   ..T.........T..T.....-....A....A....A...GG......              128
831663305   46   ..T.......ACT..T.....A.T.AA...T....                           12
682870384   92   ..T.......ACT..T.....A.T.AA...T....                           126
682870383   74   ..T.......ACT..T.....A.T.AA...T....                           108
617648917   56   ..T.......ACT..T.....A.T.AA...T....                           22
617648916   56   ..T.......ACT..T.....A.T.AA...T....                           22
76969937    56   ..T.......ACT..T.....A.T.AA...T....                           22
1183298702  35   C.T........CT..T.....                                         15
1136784061  108  ..T........AC..T.....                                         128
1128076236  30   C...........C..T.....                                         10
1108033322  38   ..T........CC..T.....                                         18
1083997933  43   C.T........CT..T.....                                         23
1075313742  112  ..T.........T..T.....-....A....A....A...                      150
1062269314  28   C.T.........C..T.....                                         8
1037224479  98   ..T........CC..T.....                                         118
1037224478  98   ..T........CC..T.....                                         118
1037224476  86   ..T........CC..T.....                                         106
1017738184  65   G.T........CC..T.....-..TAA...AT...AT......G.T...A..G..       12
1000010716  62   C.T........CT..T.....                                         42
1000010712  108  C.T........CT..T.....                                         128
978282130   99   C.T.........C..T.....                                         119
978282119   76   C.T.........C..T.....                                         96
978282116   123  C.T.........C..T.....                                         143
978282109   85   C.T.........C..T.....                                         105
978282108   85   C.T.........C..T.....                                         105
978282107   128  C.T.........C..T.....                                         148
978282098   51   C.T.........C..T.....                                         31
956088999   130  ............C..T.....                                         150
956088994   57   ............C..T.........A..G.AC...A.....                     15
                                    \                                        
                                    |                                        
                                   AA
956088993   39   ............C..T.....                                         19
933937808   78   C...........C..T.....                                         58
933937797   58   C...........C..T.....                                         38
933750965   55   G.T........CC..T.....-..TAA...AT...AT......G.T...A..G..       2
915348804   39   C.T........CT..T.....                                         19
915348801   127  C.T........CT..T.....                                         147
893143345   72   C.T.........C..T.....                                         52
867482738   121  ..T........CC..T.....                                         141
847683848   128  C...........C..T.....                                         148
847683847   77   C...........C..T.....                                         97
806757397   71   C.T.........C..T.....                                         51
806757396   44   C.T.........C..T.....                                         24
800931682   84   ..T.........T..T..A..T........AC....A.....                    41
                                   \                                         
                                   |                                         
                                  TA
781096793   104  ..T........CC..T.....                                         124
781096791   104  ..T........CC..T.....                                         124
781096789   108  ..T........CC..T.....                                         128
761297907   56   C...........C..T.....                                         36
761297900   77   C...........C..T.....                                         97
761109529   73   G.T........CC..T.....-..TAA...AT...AT......G.T...A..G..       20
744935189   124  C.T........CT..T.....                                         144
728622019   119  C.T.........C..T.....                                         139
711912482   29   ............C..T.....                                         9
709745202   45   ..T........CC..T.....                                         25
694949486   82   G.T........CC..T.....-..TAA...AT...AT......G.T...A..C..       29
680872652   49   C.T........CT..T.....                                         29
680872651   49   C.T........CT..T.....                                         29
680872647   125  C.T........CT..T.....                                         145
680872645   73   C.T........CT..T.....                                         93
664559468   64   C.T.........C..T.....                                         44
664559467   51   C.T.........C..T.....                                         31
647849941   131  ............C..T.....                                         151
631027577   106  C...........C..T.....                                         126
580429538   57   C.T.........C..T.....                                         37
580429537   57   C.T.........C..T.....                                         37
574729039   110  ..T.........T..T..A..T........AC....A...                      151
                                   \                                         
                                   |                                         
                                  TA
380672878   87   .......C....C..T.........A..G..C...A.....                     129
                                    \                                        
                                    |                                        
                                   AA
380672877   87   ............C..T.........A..G.CC...A.....                     129
                                    \                                        
                                    |                                        
                                   AA
380672861   76   ............C..T.........A..G.AC...A.....                     34
                                    \                                        
                                    |                                        
                                   AA
289123293   104  ..T........CC..T.....                                         124
235435713   21   C...........C..T.....                                         1
117837320   51   C...........C..T.....                                         31
114372635   89   ..T........CC..T.....                                         109
92361435    80   C...........C..T.....                                         60
92361429    77   C...........C..T.....                                         57
92361426    61   C...........C..T.....                                         41
92361425    61   C...........C..T.....                                         41
92361420    71   C...........C..T.....                                         91
74326034    73   C.T........CT..T.....                                         93
52584183    91   C.T.........C..T.....                                         111
27452443    56   ..T........CC..T.....                                         36
27452442    37   ..T........CC..T.....                                         17
1308327791  25   ..T........CC.TT.....A...                                     1
1307144421  37   C.G.........C........                                         17
1278958429  101  ..T........CC..T......T...-....C...A..                        138
                                   \                                         
                                   |                                         
                                   A
1177457227  27   C.T.........T..T..T..A...                                     3
1171784957  60   ..T...A.....C........                                         40
1171362408  31   ..T.......ACT..T.....                                         11
1170121222  73   C.T.........T..T..T..A...                                     49
1148872946  90   C.G.........C........                                         110
1129392293  27   C.T.........T..T..T..A...                                     3
1110147579  37   C.T.........T..T..T..A...                                     13
1102677448  70   ..T.T..........T.....                                         90
1102677445  70   ..T.T..........T.....                                         90
1073018929  65   ..T.T..........T.....                                         45
1073018928  59   ..T.T..........T.....                                         39
1073018927  51   ..T.T..........T.....                                         31
1062360993  49   .AT........CT............A....AC...A......A..                 5
1062360990  77   .AT........CT............A....AC...A......A..                 121
1062360989  69   .AT........CT............A....AC...A......A..                 113
1054108347  95   ..T.......                                                    104
1054108344  81   ..T.......                                                    72
1017991426  34   C.T.........T..T..T..A...                                     10
1001700640  75   C....CA....CC......C.G....-....A....A..G..                    115
1001700630  46   C....CA....CC......C.G....-....A....A..G..                    6
995342634   31   ..T...A.....C........                                         11
995342628   79   ..T...A.....C........                                         99
989031717   106  ..T.T..........T.....                                         126
989031708   44   ..T.T..........T.....                                         24
989031706   22   ..T.T..........T.....                                         2
989031705   22   ..T.T..........T.....                                         2
989031704   22   ..T.T..........T.....                                         2
980288684   54   C.G.........C........                                         34
980288682   70   C.G.........C........                                         50
978373773   85   .AT........CT............A....AC...A......A..                 129
970121125   36   ..T.......                                                    27

Query_26    465  GTGAAGGGCTTGGAATATAGCGCTGAGGGTCAC  497
1024052690  132  ...G............G...               151
1024052683  136  ...G............                   151
940065465   43   ...G............G...T............  11
187241774   45   ...G............G...T............  13
187241773   45   ...G............G...T............  13
1024052687  106  ...G............G...T............  138
853960810   145  ...G...                            151
1024052681  6    ...G..                             1
635660555   12   ...G.......                        2
767574862   1    .                                  1
635660554   1    .                                  1
1105475334  113  ...G..........CAG...T..C.....      141
1024052697  93   ...G............G...T............  125
940065466   59   ...G............G...T............  27
1111742490  27   ...G............G...T......        1
1306787786  86   ...G............G...T............  118
187241776   81   ...G............G...T............  113
1184427347  33   ...G............G...T............  1


Lambda      K        H
   0.634    0.408    0.912 

Gapped
Lambda      K        H
   0.625    0.410    0.780 

Effective search space used: 62082395332294


  Database: ERR2977728_31_SRR122272_75.fa
    Posted date:  Mar 5, 2021  12:50 PM
  Number of letters in database: 183,432,507,986
  Number of sequences in database:  1,333,655,704


Matrix: blastn matrix 2 -3
Gap Penalties: Existence: 5, Extension: 2
##blastn_Heterocephalus_glaber_DNA_Heterocephalus_glaber_male.HetGla_1.0.dna_sm.toplevel.fa_COA1.a.out
##genome=Heterocephalus_glaber_male.HetGla_1.0.dna_sm.toplevel.fa
##query=

BLASTN 2.6.0+


Reference: Stephen F. Altschul, Thomas L. Madden, Alejandro A.
Schaffer, Jinghui Zhang, Zheng Zhang, Webb Miller, and David J.
Lipman (1997), "Gapped BLAST and PSI-BLAST: a new generation of
protein database search programs", Nucleic Acids Res. 25:3389-3402.


Database: Heterocephalus_glaber_male.HetGla_1.0.dna_sm.toplevel.fa
           39,267 sequences; 2,643,978,223 total letters


Query= exontry1

Length=61
                                                                      Score     E
Sequences producing significant alignments:                          (Bits)  Value

  JH167054.1 dna_sm:scaffold scaffold:HetGla_1.0:JH167054.1:1:111...  69.8    8e-11


Query_1  5       GGCTGTGAGCTCAGGAAATGCCTCCAAGGATTGAAAAGGTAAAGAAATATTCT  57
773      236799  ......T...C...T........T.....C.G.....................  236851


Lambda      K        H
   0.634    0.408    0.912 

Gapped
Lambda      K        H
   0.625    0.410    0.780 

Effective search space used: 84570863360


  Database: Heterocephalus_glaber_male.HetGla_1.0.dna_sm.toplevel.fa
    Posted date:  Mar 6, 2021  8:11 PM
  Number of letters in database: 2,643,978,223
  Number of sequences in database:  39,267


Matrix: blastn matrix 2 -3
Gap Penalties: Existence: 5, Extension: 2
##blastn_Heterocephalus_glaber_DNA_Heterocephalus_glaber_male.HetGla_1.0.dna_sm.toplevel.fa_COA1.chichilla_lanigera_exon1.fa.out
##genome=Heterocephalus_glaber_male.HetGla_1.0.dna_sm.toplevel.fa
##query=COA1.chichilla_lanigera_exon1.fa

BLASTN 2.6.0+


Reference: Stephen F. Altschul, Thomas L. Madden, Alejandro A.
Schaffer, Jinghui Zhang, Zheng Zhang, Webb Miller, and David J.
Lipman (1997), "Gapped BLAST and PSI-BLAST: a new generation of
protein database search programs", Nucleic Acids Res. 25:3389-3402.


Database: Heterocephalus_glaber_male.HetGla_1.0.dna_sm.toplevel.fa
           39,267 sequences; 2,643,978,223 total letters


Query= exon1

Length=58
                                                                      Score     E
Sequences producing significant alignments:                          (Bits)  Value

  JH167054.1 dna_sm:scaffold scaffold:HetGla_1.0:JH167054.1:1:111...  48.2    2e-04


Query_1  8       GTGTTTGCAGGAATGAATGTTCACGCCCAGTGGGTTAGTACTGGAGGAAT  57
773      209573  .............G....A...TG..T......C..T.....T.......  209623
                                                  \                
                                                  |                
                                                  C


Lambda      K        H
   0.634    0.408    0.912 

Gapped
Lambda      K        H
   0.625    0.410    0.780 

Effective search space used: 79286362410


  Database: Heterocephalus_glaber_male.HetGla_1.0.dna_sm.toplevel.fa
    Posted date:  Mar 6, 2021  8:11 PM
  Number of letters in database: 2,643,978,223
  Number of sequences in database:  39,267


Matrix: blastn matrix 2 -3
Gap Penalties: Existence: 5, Extension: 2
##blastn_Heterocephalus_glaber_DNA_Heterocephalus_glaber_male.HetGla_1.0.dna_sm.toplevel.fa_COA1.coa1_chichilla_lanigera_exon4.fa.out
##genome=Heterocephalus_glaber_male.HetGla_1.0.dna_sm.toplevel.fa
##query=coa1_chichilla_lanigera_exon4.fa

BLASTN 2.6.0+


Reference: Stephen F. Altschul, Thomas L. Madden, Alejandro A.
Schaffer, Jinghui Zhang, Zheng Zhang, Webb Miller, and David J.
Lipman (1997), "Gapped BLAST and PSI-BLAST: a new generation of
protein database search programs", Nucleic Acids Res. 25:3389-3402.


Database: Heterocephalus_glaber_male.HetGla_1.0.dna_sm.toplevel.fa
           39,267 sequences; 2,643,978,223 total letters


Query= EXON1

Length=85


***** No hits found *****


Lambda      K        H
   0.634    0.408    0.912 

Gapped
Lambda      K        H
   0.625    0.410    0.780 

Effective search space used: 147999010880


Query= EXON2

Length=149
                                                                      Score     E
Sequences producing significant alignments:                          (Bits)  Value

  JH171964.1 dna_sm:scaffold scaffold:HetGla_1.0:JH171964.1:1:113...  156     3e-36
  JH167054.1 dna_sm:scaffold scaffold:HetGla_1.0:JH167054.1:1:111...  105     4e-21


Query_2  2       AGGGTTCACCAGGACCGAGTACTACCAGATGGCGCTGGAGCAGCTGCACAACCACCCCGA  61
764      8648    .........TG................C.....A...............GGT.C....A.  8707
773      286069                                       ........T...GG....A....  286091

Query_2  62      GGCGCTGGAAGCACTGGGCGCGCCCCTCCAGGTGCACCACCTGCCGGTGCTCAGCAGGGA  121
764      8708    ...A........C......TT.T.....AC...............AA........C....  8767
773      286092  ............C....A.TT.......AT................A........CA...  286154
                                                              \              
                                                              |              
                                                            GAT

Query_2  122     CCACCTCGTGGACATC  137
764      8768    ......G.........  8783
773      286155  ......G.........  286170


Lambda      K        H
   0.634    0.408    0.912 

Gapped
Lambda      K        H
   0.625    0.410    0.780 

Effective search space used: 314493225347


Query= EXON3

Length=77
                                                                      Score     E
Sequences producing significant alignments:                          (Bits)  Value

  JH167054.1 dna_sm:scaffold scaffold:HetGla_1.0:JH167054.1:1:111...  73.4    1e-11


Query_3  3       GAAGATTCCTGTCTCCGGGCCCAAGGCAAAGGGCCATCTCCTCACCCAGTCTACCAGAAG  62
773      288967  .........G.....T...G..............ATC...TA...GT....AT.....G.  289026

Query_3  63      CGCCCCCTTTCAGAG  77
773      289027  T..............  289041


Lambda      K        H
   0.634    0.408    0.912 

Gapped
Lambda      K        H
   0.625    0.410    0.780 

Effective search space used: 126856295040


Query= EXON4

Length=82
                                                                      Score     E
Sequences producing significant alignments:                          (Bits)  Value

  JH167054.1 dna_sm:scaffold scaffold:HetGla_1.0:JH167054.1:1:111...  93.3    1e-17


Query_4  1       GTGGAACCTTCAGGAGGTCGTCCTGGAGCTCAGCGATGGGCAGCGGATCCCTGTGTTCAC  60
773      289892  .........................C.......-..........A...TG.A.......T  289951
                                              \                              
                                              |                              
                                              T

Query_4  61      GCACAGCAAGGAGGGGAAGTGA  82
773      289952  .............AA...A...  289973


Lambda      K        H
   0.634    0.408    0.912 

Gapped
Lambda      K        H
   0.625    0.410    0.780 

Effective search space used: 140070492440


  Database: Heterocephalus_glaber_male.HetGla_1.0.dna_sm.toplevel.fa
    Posted date:  Mar 6, 2021  8:11 PM
  Number of letters in database: 2,643,978,223
  Number of sequences in database:  39,267


Matrix: blastn matrix 2 -3
Gap Penalties: Existence: 5, Extension: 2
##blastn_Heterocephalus_glaber_DNA_Heterocephalus_glaber_male.HetGla_1.0.dna_sm.toplevel.fa_COA1.coa1.chichilla_lanigera_exon5.fa.out
##genome=Heterocephalus_glaber_male.HetGla_1.0.dna_sm.toplevel.fa
##query=coa1.chichilla_lanigera_exon5.fa

BLASTN 2.6.0+


Reference: Stephen F. Altschul, Thomas L. Madden, Alejandro A.
Schaffer, Jinghui Zhang, Zheng Zhang, Webb Miller, and David J.
Lipman (1997), "Gapped BLAST and PSI-BLAST: a new generation of
protein database search programs", Nucleic Acids Res. 25:3389-3402.


Database: Heterocephalus_glaber_male.HetGla_1.0.dna_sm.toplevel.fa
           39,267 sequences; 2,643,978,223 total letters


Query= EXON1

Length=21


***** No hits found *****


Lambda      K        H
   0.634    0.408    0.912 

Gapped
Lambda      K        H
   0.625    0.410    0.780 

Effective search space used: 7929814251


Query= EXON2

Length=100
                                                                      Score     E
Sequences producing significant alignments:                          (Bits)  Value

  JH167054.1 dna_sm:scaffold scaffold:HetGla_1.0:JH167054.1:1:111...  51.8    5e-05


Query_2  3       TCCCAGAAGCAGCATGCAAGATCCTTCGAGAAAAGCGTTTCTTTGCAGCAGTGTGCTCTG  62
773      281770  ..............A..G..C.....-T.......A.C....G.A.C.TG.G.C...G..  281829
                                                \                            
                                                |                            
                                                T

Query_2  63      CGCAGGACTCGGGCCCCTGGTGTATTACCTCATACAAA  100
773      281830  .ATG...A.T...-.....C..C.G...T.........  281866


Lambda      K        H
   0.634    0.408    0.912 

Gapped
Lambda      K        H
   0.625    0.410    0.780 

Effective search space used: 184996014910


Query= EXON3

Length=149
                                                                      Score     E
Sequences producing significant alignments:                          (Bits)  Value

  JH171964.1 dna_sm:scaffold scaffold:HetGla_1.0:JH171964.1:1:113...  156     3e-36
  JH167054.1 dna_sm:scaffold scaffold:HetGla_1.0:JH167054.1:1:111...  105     4e-21


Query_3  2       AGGGTTCACCAGGACCGAGTACTACCAGATGGCGCTGGAGCAGCTGCACAACCACCCCGA  61
764      8648    .........TG................C.....A...............GGT.C....A.  8707
773      286069                                       ........T...GG....A....  286091

Query_3  62      GGCGCTGGAAGCACTGGGCGCGCCCCTCCAGGTGCACCACCTGCCGGTGCTCAGCAGGGA  121
764      8708    ...A........C......TT.T.....AC...............AA........C....  8767
773      286092  ............C....A.TT.......AT................A........CA...  286154
                                                              \              
                                                              |              
                                                            GAT

Query_3  122     CCACCTCGTGGACATC  137
764      8768    ......G.........  8783
773      286155  ......G.........  286170


Lambda      K        H
   0.634    0.408    0.912 

Gapped
Lambda      K        H
   0.625    0.410    0.780 

Effective search space used: 314493225347


Query= EXON4

Length=77
                                                                      Score     E
Sequences producing significant alignments:                          (Bits)  Value

  JH167054.1 dna_sm:scaffold scaffold:HetGla_1.0:JH167054.1:1:111...  73.4    1e-11


Query_4  3       GAAGATTCCTGTCTCCGGGCCCAAGGCAAAGGGCCATCTCCTCACCCAGTCTACCAGAAG  62
773      288967  .........G.....T...G..............ATC...TA...GT....AT.....G.  289026

Query_4  63      CGCCCCCTTTCAGAG  77
773      289027  T..............  289041


Lambda      K        H
   0.634    0.408    0.912 

Gapped
Lambda      K        H
   0.625    0.410    0.780 

Effective search space used: 126856295040


Query= EXON5

Length=82
                                                                      Score     E
Sequences producing significant alignments:                          (Bits)  Value

  JH167054.1 dna_sm:scaffold scaffold:HetGla_1.0:JH167054.1:1:111...  93.3    1e-17


Query_5  1       GTGGAACCTTCAGGAGGTCGTCCTGGAGCTCAGCGATGGGCAGCGGATCCCTGTGTTCAC  60
773      289892  .........................C.......-..........A...TG.A.......T  289951
                                              \                              
                                              |                              
                                              T

Query_5  61      GCACAGCAAGGAGGGGAAGTGA  82
773      289952  .............AA...A...  289973


Lambda      K        H
   0.634    0.408    0.912 

Gapped
Lambda      K        H
   0.625    0.410    0.780 

Effective search space used: 140070492440


  Database: Heterocephalus_glaber_male.HetGla_1.0.dna_sm.toplevel.fa
    Posted date:  Mar 6, 2021  8:11 PM
  Number of letters in database: 2,643,978,223
  Number of sequences in database:  39,267


Matrix: blastn matrix 2 -3
Gap Penalties: Existence: 5, Extension: 2
##blastn_Heterocephalus_glaber_DNA_Heterocephalus_glaber_male.HetGla_1.0.dna_sm.toplevel.fa_COA1.coa1_chichilla_lanigera_with_extension.exon6.fa.out
##genome=Heterocephalus_glaber_male.HetGla_1.0.dna_sm.toplevel.fa
##query=coa1_chichilla_lanigera_with_extension.exon6.fa

BLASTN 2.6.0+


Reference: Stephen F. Altschul, Thomas L. Madden, Alejandro A.
Schaffer, Jinghui Zhang, Zheng Zhang, Webb Miller, and David J.
Lipman (1997), "Gapped BLAST and PSI-BLAST: a new generation of
protein database search programs", Nucleic Acids Res. 25:3389-3402.


Database: Heterocephalus_glaber_male.HetGla_1.0.dna_sm.toplevel.fa
           39,267 sequences; 2,643,978,223 total letters


Query= EXON1

Length=68


***** No hits found *****


Lambda      K        H
   0.634    0.408    0.912 

Gapped
Lambda      K        H
   0.625    0.410    0.780 

Effective search space used: 103070739720


Query= EXON2

Length=77
                                                                      Score     E
Sequences producing significant alignments:                          (Bits)  Value

  JH167037.1 dna_sm:scaffold scaffold:HetGla_1.0:JH167037.1:1:166...  96.9    9e-19
  JH171681.1 dna_sm:scaffold scaffold:HetGla_1.0:JH171681.1:1:283...  95.1    3e-18
  JH204771.1 dna_sm:scaffold scaffold:HetGla_1.0:JH204771.1:1:264...  93.3    1e-17
  JH167724.1 dna_sm:scaffold scaffold:HetGla_1.0:JH167724.1:1:161...  91.5    4e-17
  JH166929.1 dna_sm:scaffold scaffold:HetGla_1.0:JH166929.1:1:740...  91.5    4e-17
  JH171556.1 dna_sm:scaffold scaffold:HetGla_1.0:JH171556.1:1:744...  91.5    4e-17
  JH167054.1 dna_sm:scaffold scaffold:HetGla_1.0:JH167054.1:1:111...  91.5    4e-17
  JH172440.1 dna_sm:scaffold scaffold:HetGla_1.0:JH172440.1:1:507...  89.7    1e-16
  JH173920.1 dna_sm:scaffold scaffold:HetGla_1.0:JH173920.1:1:982...  89.7    1e-16
  JH173666.1 dna_sm:scaffold scaffold:HetGla_1.0:JH173666.1:1:145...  89.7    1e-16
  JH169433.1 dna_sm:scaffold scaffold:HetGla_1.0:JH169433.1:1:166...  89.7    1e-16
  JH167728.1 dna_sm:scaffold scaffold:HetGla_1.0:JH167728.1:1:174...  89.7    1e-16
  JH167805.1 dna_sm:scaffold scaffold:HetGla_1.0:JH167805.1:1:195...  89.7    1e-16
  JH169808.1 dna_sm:scaffold scaffold:HetGla_1.0:JH169808.1:1:233...  87.8    5e-16
  JH173717.1 dna_sm:scaffold scaffold:HetGla_1.0:JH173717.1:1:363...  87.8    5e-16
  JH171783.1 dna_sm:scaffold scaffold:HetGla_1.0:JH171783.1:1:592...  87.8    5e-16
  JH168255.1 dna_sm:scaffold scaffold:HetGla_1.0:JH168255.1:1:603...  87.8    5e-16
  JH165771.1 dna_sm:scaffold scaffold:HetGla_1.0:JH165771.1:1:809...  87.8    5e-16
  JH165767.1 dna_sm:scaffold scaffold:HetGla_1.0:JH165767.1:1:846...  87.8    5e-16
  JH167046.1 dna_sm:scaffold scaffold:HetGla_1.0:JH167046.1:1:188...  87.8    5e-16
  JH173809.1 dna_sm:scaffold scaffold:HetGla_1.0:JH173809.1:1:192...  87.8    5e-16
  JH167923.1 dna_sm:scaffold scaffold:HetGla_1.0:JH167923.1:1:225...  87.8    5e-16
  JH169118.1 dna_sm:scaffold scaffold:HetGla_1.0:JH169118.1:1:259...  87.8    5e-16
  JH170409.1 dna_sm:scaffold scaffold:HetGla_1.0:JH170409.1:1:341...  87.8    5e-16
  JH168905.1 dna_sm:scaffold scaffold:HetGla_1.0:JH168905.1:1:385...  87.8    5e-16
  JH170316.1 dna_sm:scaffold scaffold:HetGla_1.0:JH170316.1:1:258...  86.0    2e-15
  JH172712.1 dna_sm:scaffold scaffold:HetGla_1.0:JH172712.1:1:548...  86.0    2e-15
  JH174061.1 dna_sm:scaffold scaffold:HetGla_1.0:JH174061.1:1:563...  86.0    2e-15
  JH171633.1 dna_sm:scaffold scaffold:HetGla_1.0:JH171633.1:1:719...  86.0    2e-15
  JH167469.1 dna_sm:scaffold scaffold:HetGla_1.0:JH167469.1:1:964...  86.0    2e-15
  JH169212.1 dna_sm:scaffold scaffold:HetGla_1.0:JH169212.1:1:101...  86.0    2e-15
  JH168481.1 dna_sm:scaffold scaffold:HetGla_1.0:JH168481.1:1:171...  86.0    2e-15
  JH173922.1 dna_sm:scaffold scaffold:HetGla_1.0:JH173922.1:1:189...  86.0    2e-15
  JH171305.1 dna_sm:scaffold scaffold:HetGla_1.0:JH171305.1:1:195...  86.0    2e-15
  JH169138.1 dna_sm:scaffold scaffold:HetGla_1.0:JH169138.1:1:246...  86.0    2e-15
  JH171109.1 dna_sm:scaffold scaffold:HetGla_1.0:JH171109.1:1:297...  86.0    2e-15
  JH168678.1 dna_sm:scaffold scaffold:HetGla_1.0:JH168678.1:1:301...  86.0    2e-15
  JH166498.1 dna_sm:scaffold scaffold:HetGla_1.0:JH166498.1:1:304...  86.0    2e-15
  JH167180.1 dna_sm:scaffold scaffold:HetGla_1.0:JH167180.1:1:316...  86.0    2e-15
  JH165892.1 dna_sm:scaffold scaffold:HetGla_1.0:JH165892.1:1:328...  86.0    2e-15
  JH170984.1 dna_sm:scaffold scaffold:HetGla_1.0:JH170984.1:1:511...  86.0    2e-15
  JH165810.1 dna_sm:scaffold scaffold:HetGla_1.0:JH165810.1:1:286...  84.2    6e-15
  JH173705.1 dna_sm:scaffold scaffold:HetGla_1.0:JH173705.1:1:319...  84.2    6e-15
  JH168601.1 dna_sm:scaffold scaffold:HetGla_1.0:JH168601.1:1:324...  84.2    6e-15
  JH168489.1 dna_sm:scaffold scaffold:HetGla_1.0:JH168489.1:1:825...  84.2    6e-15
  JH171545.1 dna_sm:scaffold scaffold:HetGla_1.0:JH171545.1:1:896...  84.2    6e-15
  JH171776.1 dna_sm:scaffold scaffold:HetGla_1.0:JH171776.1:1:945...  84.2    6e-15
  JH171653.1 dna_sm:scaffold scaffold:HetGla_1.0:JH171653.1:1:958...  84.2    6e-15
  JH173149.1 dna_sm:scaffold scaffold:HetGla_1.0:JH173149.1:1:141...  84.2    6e-15
  JH173667.1 dna_sm:scaffold scaffold:HetGla_1.0:JH173667.1:1:145...  84.2    6e-15
  JH166047.1 dna_sm:scaffold scaffold:HetGla_1.0:JH166047.1:1:181...  84.2    6e-15
  JH173936.1 dna_sm:scaffold scaffold:HetGla_1.0:JH173936.1:1:254...  84.2    6e-15
  JH172953.1 dna_sm:scaffold scaffold:HetGla_1.0:JH172953.1:1:327...  84.2    6e-15
  JH173292.1 dna_sm:scaffold scaffold:HetGla_1.0:JH173292.1:1:351...  84.2    6e-15
  JH165689.1 dna_sm:scaffold scaffold:HetGla_1.0:JH165689.1:1:633...  84.2    6e-15
  JH168410.1 dna_sm:scaffold scaffold:HetGla_1.0:JH168410.1:1:122...  82.4    2e-14
  JH169660.1 dna_sm:scaffold scaffold:HetGla_1.0:JH169660.1:1:219...  82.4    2e-14
  JH166481.1 dna_sm:scaffold scaffold:HetGla_1.0:JH166481.1:1:296...  82.4    2e-14
  JH174180.1 dna_sm:scaffold scaffold:HetGla_1.0:JH174180.1:1:323...  82.4    2e-14
  JH166615.1 dna_sm:scaffold scaffold:HetGla_1.0:JH166615.1:1:564...  82.4    2e-14
  JH171757.1 dna_sm:scaffold scaffold:HetGla_1.0:JH171757.1:1:739...  82.4    2e-14
  JH168477.1 dna_sm:scaffold scaffold:HetGla_1.0:JH168477.1:1:747...  82.4    2e-14
  JH168469.1 dna_sm:scaffold scaffold:HetGla_1.0:JH168469.1:1:775...  82.4    2e-14
  JH171990.1 dna_sm:scaffold scaffold:HetGla_1.0:JH171990.1:1:816...  82.4    2e-14
  JH167325.1 dna_sm:scaffold scaffold:HetGla_1.0:JH167325.1:1:832...  82.4    2e-14
  JH172536.1 dna_sm:scaffold scaffold:HetGla_1.0:JH172536.1:1:871...  82.4    2e-14
  JH170308.1 dna_sm:scaffold scaffold:HetGla_1.0:JH170308.1:1:956...  82.4    2e-14
  JH169536.1 dna_sm:scaffold scaffold:HetGla_1.0:JH169536.1:1:104...  82.4    2e-14
  JH174055.1 dna_sm:scaffold scaffold:HetGla_1.0:JH174055.1:1:108...  82.4    2e-14
  JH169546.1 dna_sm:scaffold scaffold:HetGla_1.0:JH169546.1:1:116...  82.4    2e-14
  JH171304.1 dna_sm:scaffold scaffold:HetGla_1.0:JH171304.1:1:126...  82.4    2e-14
  JH168150.1 dna_sm:scaffold scaffold:HetGla_1.0:JH168150.1:1:127...  82.4    2e-14
  JH173676.1 dna_sm:scaffold scaffold:HetGla_1.0:JH173676.1:1:149...  82.4    2e-14
  JH167152.1 dna_sm:scaffold scaffold:HetGla_1.0:JH167152.1:1:172...  82.4    2e-14
  JH169574.1 dna_sm:scaffold scaffold:HetGla_1.0:JH169574.1:1:178...  82.4    2e-14
  JH173437.1 dna_sm:scaffold scaffold:HetGla_1.0:JH173437.1:1:240...  82.4    2e-14
  JH174064.1 dna_sm:scaffold scaffold:HetGla_1.0:JH174064.1:1:242...  82.4    2e-14
  JH172617.1 dna_sm:scaffold scaffold:HetGla_1.0:JH172617.1:1:270...  82.4    2e-14
  JH172486.1 dna_sm:scaffold scaffold:HetGla_1.0:JH172486.1:1:286...  82.4    2e-14
  JH167581.1 dna_sm:scaffold scaffold:HetGla_1.0:JH167581.1:1:295...  82.4    2e-14
  JH169637.1 dna_sm:scaffold scaffold:HetGla_1.0:JH169637.1:1:304...  82.4    2e-14
  JH172720.1 dna_sm:scaffold scaffold:HetGla_1.0:JH172720.1:1:305...  82.4    2e-14
  JH173559.1 dna_sm:scaffold scaffold:HetGla_1.0:JH173559.1:1:317...  82.4    2e-14
  JH173426.1 dna_sm:scaffold scaffold:HetGla_1.0:JH173426.1:1:412...  82.4    2e-14
  JH165776.1 dna_sm:scaffold scaffold:HetGla_1.0:JH165776.1:1:455...  82.4    2e-14
  JH169035.1 dna_sm:scaffold scaffold:HetGla_1.0:JH169035.1:1:104...  80.6    7e-14
  JH168467.1 dna_sm:scaffold scaffold:HetGla_1.0:JH168467.1:1:143...  80.6    7e-14
  JH172525.1 dna_sm:scaffold scaffold:HetGla_1.0:JH172525.1:1:261...  80.6    7e-14
  JH169133.1 dna_sm:scaffold scaffold:HetGla_1.0:JH169133.1:1:285...  80.6    7e-14
  JH172154.1 dna_sm:scaffold scaffold:HetGla_1.0:JH172154.1:1:376...  80.6    7e-14
  JH170867.1 dna_sm:scaffold scaffold:HetGla_1.0:JH170867.1:1:387...  80.6    7e-14
  JH168916.1 dna_sm:scaffold scaffold:HetGla_1.0:JH168916.1:1:396...  80.6    7e-14
  JH171742.1 dna_sm:scaffold scaffold:HetGla_1.0:JH171742.1:1:551...  80.6    7e-14
  JH166626.1 dna_sm:scaffold scaffold:HetGla_1.0:JH166626.1:1:724...  80.6    7e-14
  JH171903.1 dna_sm:scaffold scaffold:HetGla_1.0:JH171903.1:1:761...  80.6    7e-14
  JH173460.1 dna_sm:scaffold scaffold:HetGla_1.0:JH173460.1:1:766...  80.6    7e-14
  JH172716.1 dna_sm:scaffold scaffold:HetGla_1.0:JH172716.1:1:795...  80.6    7e-14
  JH166501.1 dna_sm:scaffold scaffold:HetGla_1.0:JH166501.1:1:808...  80.6    7e-14
  JH169539.1 dna_sm:scaffold scaffold:HetGla_1.0:JH169539.1:1:857...  80.6    7e-14
  JH171897.1 dna_sm:scaffold scaffold:HetGla_1.0:JH171897.1:1:858...  80.6    7e-14
  JH169897.1 dna_sm:scaffold scaffold:HetGla_1.0:JH169897.1:1:907...  80.6    7e-14
  JH173181.1 dna_sm:scaffold scaffold:HetGla_1.0:JH173181.1:1:990...  80.6    7e-14
  JH166502.1 dna_sm:scaffold scaffold:HetGla_1.0:JH166502.1:1:102...  80.6    7e-14
  JH167481.1 dna_sm:scaffold scaffold:HetGla_1.0:JH167481.1:1:109...  80.6    7e-14
  JH172395.1 dna_sm:scaffold scaffold:HetGla_1.0:JH172395.1:1:109...  80.6    7e-14
  JH165639.1 dna_sm:scaffold scaffold:HetGla_1.0:JH165639.1:1:114...  80.6    7e-14
  JH173065.1 dna_sm:scaffold scaffold:HetGla_1.0:JH173065.1:1:125...  80.6    7e-14
  JH173070.1 dna_sm:scaffold scaffold:HetGla_1.0:JH173070.1:1:129...  80.6    7e-14
  JH172073.1 dna_sm:scaffold scaffold:HetGla_1.0:JH172073.1:1:134...  80.6    7e-14
  JH167582.1 dna_sm:scaffold scaffold:HetGla_1.0:JH167582.1:1:137...  80.6    7e-14
  JH169231.1 dna_sm:scaffold scaffold:HetGla_1.0:JH169231.1:1:145...  80.6    7e-14
  JH167715.1 dna_sm:scaffold scaffold:HetGla_1.0:JH167715.1:1:154...  80.6    7e-14
  JH168044.1 dna_sm:scaffold scaffold:HetGla_1.0:JH168044.1:1:156...  80.6    7e-14
  JH169329.1 dna_sm:scaffold scaffold:HetGla_1.0:JH169329.1:1:163...  80.6    7e-14
  JH169543.1 dna_sm:scaffold scaffold:HetGla_1.0:JH169543.1:1:175...  80.6    7e-14
  JH173696.1 dna_sm:scaffold scaffold:HetGla_1.0:JH173696.1:1:183...  80.6    7e-14
  JH167826.1 dna_sm:scaffold scaffold:HetGla_1.0:JH167826.1:1:195...  80.6    7e-14
  JH169123.1 dna_sm:scaffold scaffold:HetGla_1.0:JH169123.1:1:215...  80.6    7e-14
  JH166718.1 dna_sm:scaffold scaffold:HetGla_1.0:JH166718.1:1:215...  80.6    7e-14
  JH166596.1 dna_sm:scaffold scaffold:HetGla_1.0:JH166596.1:1:229...  80.6    7e-14
  JH166395.1 dna_sm:scaffold scaffold:HetGla_1.0:JH166395.1:1:263...  80.6    7e-14
  JH167479.1 dna_sm:scaffold scaffold:HetGla_1.0:JH167479.1:1:265...  80.6    7e-14
  JH170564.1 dna_sm:scaffold scaffold:HetGla_1.0:JH170564.1:1:267...  80.6    7e-14
  JH170413.1 dna_sm:scaffold scaffold:HetGla_1.0:JH170413.1:1:268...  80.6    7e-14
  JH171561.1 dna_sm:scaffold scaffold:HetGla_1.0:JH171561.1:1:269...  80.6    7e-14
  JH166867.1 dna_sm:scaffold scaffold:HetGla_1.0:JH166867.1:1:284...  80.6    7e-14
  JH170420.1 dna_sm:scaffold scaffold:HetGla_1.0:JH170420.1:1:290...  80.6    7e-14
  JH173133.1 dna_sm:scaffold scaffold:HetGla_1.0:JH173133.1:1:299...  80.6    7e-14
  JH166403.1 dna_sm:scaffold scaffold:HetGla_1.0:JH166403.1:1:305...  80.6    7e-14
  JH170389.1 dna_sm:scaffold scaffold:HetGla_1.0:JH170389.1:1:322...  80.6    7e-14
  JH168588.1 dna_sm:scaffold scaffold:HetGla_1.0:JH168588.1:1:381...  80.6    7e-14
  JH170405.1 dna_sm:scaffold scaffold:HetGla_1.0:JH170405.1:1:398...  80.6    7e-14
  JH170895.1 dna_sm:scaffold scaffold:HetGla_1.0:JH170895.1:1:410...  80.6    7e-14
  JH170761.1 dna_sm:scaffold scaffold:HetGla_1.0:JH170761.1:1:490...  80.6    7e-14
  JH168168.1 dna_sm:scaffold scaffold:HetGla_1.0:JH168168.1:1:498...  80.6    7e-14
  JH168664.1 dna_sm:scaffold scaffold:HetGla_1.0:JH168664.1:1:541...  80.6    7e-14
  JH173407.1 dna_sm:scaffold scaffold:HetGla_1.0:JH173407.1:1:602...  80.6    7e-14
  JH168153.1 dna_sm:scaffold scaffold:HetGla_1.0:JH168153.1:1:600...  78.8    2e-13
  JH166957.1 dna_sm:scaffold scaffold:HetGla_1.0:JH166957.1:1:907...  78.8    2e-13
  JH170766.1 dna_sm:scaffold scaffold:HetGla_1.0:JH170766.1:1:134...  78.8    2e-13
  JH167913.1 dna_sm:scaffold scaffold:HetGla_1.0:JH167913.1:1:170...  78.8    2e-13
  JH166483.1 dna_sm:scaffold scaffold:HetGla_1.0:JH166483.1:1:309...  78.8    2e-13
  JH166527.1 dna_sm:scaffold scaffold:HetGla_1.0:JH166527.1:1:327...  78.8    2e-13
  JH167473.1 dna_sm:scaffold scaffold:HetGla_1.0:JH167473.1:1:370...  78.8    2e-13
  JH167820.1 dna_sm:scaffold scaffold:HetGla_1.0:JH167820.1:1:380...  78.8    2e-13
  JH172842.1 dna_sm:scaffold scaffold:HetGla_1.0:JH172842.1:1:404...  78.8    2e-13
  JH167808.1 dna_sm:scaffold scaffold:HetGla_1.0:JH167808.1:1:430...  78.8    2e-13
  JH169031.1 dna_sm:scaffold scaffold:HetGla_1.0:JH169031.1:1:460...  78.8    2e-13
  JH173442.1 dna_sm:scaffold scaffold:HetGla_1.0:JH173442.1:1:540...  78.8    2e-13
  JH171295.1 dna_sm:scaffold scaffold:HetGla_1.0:JH171295.1:1:582...  78.8    2e-13
  JH172727.1 dna_sm:scaffold scaffold:HetGla_1.0:JH172727.1:1:671...  78.8    2e-13
  JH166930.1 dna_sm:scaffold scaffold:HetGla_1.0:JH166930.1:1:761...  78.8    2e-13
  JH168154.1 dna_sm:scaffold scaffold:HetGla_1.0:JH168154.1:1:772...  78.8    2e-13
  JH165873.1 dna_sm:scaffold scaffold:HetGla_1.0:JH165873.1:1:861...  78.8    2e-13
  JH169425.1 dna_sm:scaffold scaffold:HetGla_1.0:JH169425.1:1:877...  78.8    2e-13
  JH168592.1 dna_sm:scaffold scaffold:HetGla_1.0:JH168592.1:1:953...  78.8    2e-13
  JH169661.1 dna_sm:scaffold scaffold:HetGla_1.0:JH169661.1:1:983...  78.8    2e-13
  JH165654.1 dna_sm:scaffold scaffold:HetGla_1.0:JH165654.1:1:101...  78.8    2e-13
  JH173808.1 dna_sm:scaffold scaffold:HetGla_1.0:JH173808.1:1:105...  78.8    2e-13
  JH169666.1 dna_sm:scaffold scaffold:HetGla_1.0:JH169666.1:1:109...  78.8    2e-13
  JH168784.1 dna_sm:scaffold scaffold:HetGla_1.0:JH168784.1:1:115...  78.8    2e-13
  JH166592.1 dna_sm:scaffold scaffold:HetGla_1.0:JH166592.1:1:116...  78.8    2e-13
  JH167928.1 dna_sm:scaffold scaffold:HetGla_1.0:JH167928.1:1:128...  78.8    2e-13
  JH172446.1 dna_sm:scaffold scaffold:HetGla_1.0:JH172446.1:1:130...  78.8    2e-13
  JH170081.1 dna_sm:scaffold scaffold:HetGla_1.0:JH170081.1:1:146...  78.8    2e-13
  JH173786.1 dna_sm:scaffold scaffold:HetGla_1.0:JH173786.1:1:147...  78.8    2e-13
  JH166834.1 dna_sm:scaffold scaffold:HetGla_1.0:JH166834.1:1:148...  78.8    2e-13
  JH168927.1 dna_sm:scaffold scaffold:HetGla_1.0:JH168927.1:1:150...  78.8    2e-13
  JH166509.1 dna_sm:scaffold scaffold:HetGla_1.0:JH166509.1:1:151...  78.8    2e-13
  JH172087.1 dna_sm:scaffold scaffold:HetGla_1.0:JH172087.1:1:152...  78.8    2e-13
  JH170880.1 dna_sm:scaffold scaffold:HetGla_1.0:JH170880.1:1:153...  78.8    2e-13
  JH168590.1 dna_sm:scaffold scaffold:HetGla_1.0:JH168590.1:1:155...  78.8    2e-13
  JH170059.1 dna_sm:scaffold scaffold:HetGla_1.0:JH170059.1:1:160...  78.8    2e-13
  JH167514.1 dna_sm:scaffold scaffold:HetGla_1.0:JH167514.1:1:160...  78.8    2e-13
  JH165896.1 dna_sm:scaffold scaffold:HetGla_1.0:JH165896.1:1:161...  78.8    2e-13
  JH173923.1 dna_sm:scaffold scaffold:HetGla_1.0:JH173923.1:1:163...  78.8    2e-13
  JH172220.1 dna_sm:scaffold scaffold:HetGla_1.0:JH172220.1:1:164...  78.8    2e-13
  JH169883.1 dna_sm:scaffold scaffold:HetGla_1.0:JH169883.1:1:168...  78.8    2e-13
  JH172436.1 dna_sm:scaffold scaffold:HetGla_1.0:JH172436.1:1:170...  78.8    2e-13
  JH166931.1 dna_sm:scaffold scaffold:HetGla_1.0:JH166931.1:1:180...  78.8    2e-13
  JH172199.1 dna_sm:scaffold scaffold:HetGla_1.0:JH172199.1:1:180...  78.8    2e-13
  JH173140.1 dna_sm:scaffold scaffold:HetGla_1.0:JH173140.1:1:188...  78.8    2e-13
  JH170885.1 dna_sm:scaffold scaffold:HetGla_1.0:JH170885.1:1:192...  78.8    2e-13
  JH172219.1 dna_sm:scaffold scaffold:HetGla_1.0:JH172219.1:1:195...  78.8    2e-13
  JH173492.1 dna_sm:scaffold scaffold:HetGla_1.0:JH173492.1:1:196...  78.8    2e-13
  JH169788.1 dna_sm:scaffold scaffold:HetGla_1.0:JH169788.1:1:196...  78.8    2e-13
  JH173954.1 dna_sm:scaffold scaffold:HetGla_1.0:JH173954.1:1:201...  78.8    2e-13
  JH165628.1 dna_sm:scaffold scaffold:HetGla_1.0:JH165628.1:1:203...  78.8    2e-13
  JH171914.1 dna_sm:scaffold scaffold:HetGla_1.0:JH171914.1:1:203...  78.8    2e-13
  JH165996.1 dna_sm:scaffold scaffold:HetGla_1.0:JH165996.1:1:203...  78.8    2e-13
  JH204779.1 dna_sm:scaffold scaffold:HetGla_1.0:JH204779.1:1:205...  78.8    2e-13
  JH171205.1 dna_sm:scaffold scaffold:HetGla_1.0:JH171205.1:1:207...  78.8    2e-13
  JH167257.1 dna_sm:scaffold scaffold:HetGla_1.0:JH167257.1:1:208...  78.8    2e-13
  JH174048.1 dna_sm:scaffold scaffold:HetGla_1.0:JH174048.1:1:221...  78.8    2e-13
  JH173684.1 dna_sm:scaffold scaffold:HetGla_1.0:JH173684.1:1:223...  78.8    2e-13
  JH168616.1 dna_sm:scaffold scaffold:HetGla_1.0:JH168616.1:1:231...  78.8    2e-13
  JH167588.1 dna_sm:scaffold scaffold:HetGla_1.0:JH167588.1:1:240...  78.8    2e-13
  JH170204.1 dna_sm:scaffold scaffold:HetGla_1.0:JH170204.1:1:241...  78.8    2e-13
  JH167586.1 dna_sm:scaffold scaffold:HetGla_1.0:JH167586.1:1:241...  78.8    2e-13
  JH171750.1 dna_sm:scaffold scaffold:HetGla_1.0:JH171750.1:1:245...  78.8    2e-13
  JH171432.1 dna_sm:scaffold scaffold:HetGla_1.0:JH171432.1:1:248...  78.8    2e-13
  JH169915.1 dna_sm:scaffold scaffold:HetGla_1.0:JH169915.1:1:263...  78.8    2e-13
  JH172217.1 dna_sm:scaffold scaffold:HetGla_1.0:JH172217.1:1:272...  78.8    2e-13
  JH168913.1 dna_sm:scaffold scaffold:HetGla_1.0:JH168913.1:1:273...  78.8    2e-13
  JH166641.1 dna_sm:scaffold scaffold:HetGla_1.0:JH166641.1:1:291...  78.8    2e-13
  JH168482.1 dna_sm:scaffold scaffold:HetGla_1.0:JH168482.1:1:299...  78.8    2e-13
  JH169122.1 dna_sm:scaffold scaffold:HetGla_1.0:JH169122.1:1:308...  78.8    2e-13
  JH171963.1 dna_sm:scaffold scaffold:HetGla_1.0:JH171963.1:1:311...  78.8    2e-13
  JH170536.1 dna_sm:scaffold scaffold:HetGla_1.0:JH170536.1:1:312...  78.8    2e-13
  JH173384.1 dna_sm:scaffold scaffold:HetGla_1.0:JH173384.1:1:347...  78.8    2e-13
  JH168156.1 dna_sm:scaffold scaffold:HetGla_1.0:JH168156.1:1:390...  78.8    2e-13
  JH166109.1 dna_sm:scaffold scaffold:HetGla_1.0:JH166109.1:1:410...  78.8    2e-13
  JH166594.1 dna_sm:scaffold scaffold:HetGla_1.0:JH166594.1:1:422...  78.8    2e-13
  JH170866.1 dna_sm:scaffold scaffold:HetGla_1.0:JH170866.1:1:432...  78.8    2e-13
  JH167167.1 dna_sm:scaffold scaffold:HetGla_1.0:JH167167.1:1:435...  78.8    2e-13
  JH172092.1 dna_sm:scaffold scaffold:HetGla_1.0:JH172092.1:1:462...  78.8    2e-13
  JH170539.1 dna_sm:scaffold scaffold:HetGla_1.0:JH170539.1:1:524...  78.8    2e-13
  JH166946.1 dna_sm:scaffold scaffold:HetGla_1.0:JH166946.1:1:530...  78.8    2e-13
  JH172600.1 dna_sm:scaffold scaffold:HetGla_1.0:JH172600.1:1:636...  77.0    8e-13
  JH172000.1 dna_sm:scaffold scaffold:HetGla_1.0:JH172000.1:1:116...  77.0    8e-13
  JH173317.1 dna_sm:scaffold scaffold:HetGla_1.0:JH173317.1:1:140...  77.0    8e-13
  JH169693.1 dna_sm:scaffold scaffold:HetGla_1.0:JH169693.1:1:144...  77.0    8e-13
  JH165900.1 dna_sm:scaffold scaffold:HetGla_1.0:JH165900.1:1:218...  77.0    8e-13
  JH166450.1 dna_sm:scaffold scaffold:HetGla_1.0:JH166450.1:1:231...  77.0    8e-13
  JH170069.1 dna_sm:scaffold scaffold:HetGla_1.0:JH170069.1:1:286...  77.0    8e-13
  JH171454.1 dna_sm:scaffold scaffold:HetGla_1.0:JH171454.1:1:311...  77.0    8e-13
  JH166379.1 dna_sm:scaffold scaffold:HetGla_1.0:JH166379.1:1:325...  77.0    8e-13
  JH173286.1 dna_sm:scaffold scaffold:HetGla_1.0:JH173286.1:1:334...  77.0    8e-13
  JH168773.1 dna_sm:scaffold scaffold:HetGla_1.0:JH168773.1:1:396...  77.0    8e-13
  JH171519.1 dna_sm:scaffold scaffold:HetGla_1.0:JH171519.1:1:487...  77.0    8e-13
  JH165875.1 dna_sm:scaffold scaffold:HetGla_1.0:JH165875.1:1:569...  77.0    8e-13
  JH166401.1 dna_sm:scaffold scaffold:HetGla_1.0:JH166401.1:1:591...  77.0    8e-13
  JH167187.1 dna_sm:scaffold scaffold:HetGla_1.0:JH167187.1:1:596...  77.0    8e-13
  JH165527.1 dna_sm:scaffold scaffold:HetGla_1.0:JH165527.1:1:615...  77.0    8e-13
  JH171325.1 dna_sm:scaffold scaffold:HetGla_1.0:JH171325.1:1:624...  77.0    8e-13
  JH172825.1 dna_sm:scaffold scaffold:HetGla_1.0:JH172825.1:1:634...  77.0    8e-13
  JH172241.1 dna_sm:scaffold scaffold:HetGla_1.0:JH172241.1:1:704...  77.0    8e-13
  JH167039.1 dna_sm:scaffold scaffold:HetGla_1.0:JH167039.1:1:715...  77.0    8e-13
  JH173669.1 dna_sm:scaffold scaffold:HetGla_1.0:JH173669.1:1:746...  77.0    8e-13
  JH167821.1 dna_sm:scaffold scaffold:HetGla_1.0:JH167821.1:1:765...  77.0    8e-13
  JH171429.1 dna_sm:scaffold scaffold:HetGla_1.0:JH171429.1:1:775...  77.0    8e-13
  JH171959.1 dna_sm:scaffold scaffold:HetGla_1.0:JH171959.1:1:777...  77.0    8e-13
  JH167172.1 dna_sm:scaffold scaffold:HetGla_1.0:JH167172.1:1:781...  77.0    8e-13
  JH171116.1 dna_sm:scaffold scaffold:HetGla_1.0:JH171116.1:1:792...  77.0    8e-13
  JH169895.1 dna_sm:scaffold scaffold:HetGla_1.0:JH169895.1:1:799...  77.0    8e-13
  JH170645.1 dna_sm:scaffold scaffold:HetGla_1.0:JH170645.1:1:827...  77.0    8e-13
  JH168069.1 dna_sm:scaffold scaffold:HetGla_1.0:JH168069.1:1:834...  77.0    8e-13
  JH166400.1 dna_sm:scaffold scaffold:HetGla_1.0:JH166400.1:1:869...  77.0    8e-13
  JH171592.1 dna_sm:scaffold scaffold:HetGla_1.0:JH171592.1:1:875...  77.0    8e-13
  JH204773.1 dna_sm:scaffold scaffold:HetGla_1.0:JH204773.1:1:918...  77.0    8e-13
  JH174265.1 dna_sm:scaffold scaffold:HetGla_1.0:JH174265.1:1:931...  77.0    8e-13
  JH167262.1 dna_sm:scaffold scaffold:HetGla_1.0:JH167262.1:1:938...  77.0    8e-13
  JH171889.1 dna_sm:scaffold scaffold:HetGla_1.0:JH171889.1:1:946...  77.0    8e-13
  JH173934.1 dna_sm:scaffold scaffold:HetGla_1.0:JH173934.1:1:961...  77.0    8e-13
  JH168904.1 dna_sm:scaffold scaffold:HetGla_1.0:JH168904.1:1:988...  77.0    8e-13
  JH168492.1 dna_sm:scaffold scaffold:HetGla_1.0:JH168492.1:1:994...  77.0    8e-13
  JH173094.1 dna_sm:scaffold scaffold:HetGla_1.0:JH173094.1:1:996...  77.0    8e-13
  JH170558.1 dna_sm:scaffold scaffold:HetGla_1.0:JH170558.1:1:100...  77.0    8e-13
  JH172633.1 dna_sm:scaffold scaffold:HetGla_1.0:JH172633.1:1:100...  77.0    8e-13
  JH166608.1 dna_sm:scaffold scaffold:HetGla_1.0:JH166608.1:1:108...  77.0    8e-13
  JH174154.1 dna_sm:scaffold scaffold:HetGla_1.0:JH174154.1:1:108...  77.0    8e-13
  JH173138.1 dna_sm:scaffold scaffold:HetGla_1.0:JH173138.1:1:111...  77.0    8e-13
  JH167641.1 dna_sm:scaffold scaffold:HetGla_1.0:JH167641.1:1:112...  77.0    8e-13
  JH167395.1 dna_sm:scaffold scaffold:HetGla_1.0:JH167395.1:1:113...  77.0    8e-13
  JH169143.1 dna_sm:scaffold scaffold:HetGla_1.0:JH169143.1:1:114...  77.0    8e-13
  JH169131.1 dna_sm:scaffold scaffold:HetGla_1.0:JH169131.1:1:116...  77.0    8e-13
  JH167709.1 dna_sm:scaffold scaffold:HetGla_1.0:JH167709.1:1:120...  77.0    8e-13
  JH174262.1 dna_sm:scaffold scaffold:HetGla_1.0:JH174262.1:1:128...  77.0    8e-13
  JH169646.1 dna_sm:scaffold scaffold:HetGla_1.0:JH169646.1:1:132...  77.0    8e-13
  JH170981.1 dna_sm:scaffold scaffold:HetGla_1.0:JH170981.1:1:132...  77.0    8e-13
  JH172086.1 dna_sm:scaffold scaffold:HetGla_1.0:JH172086.1:1:133...  77.0    8e-13
  JH204770.1 dna_sm:scaffold scaffold:HetGla_1.0:JH204770.1:1:133...  77.0    8e-13
  JH170789.1 dna_sm:scaffold scaffold:HetGla_1.0:JH170789.1:1:135...  77.0    8e-13
  JH168050.1 dna_sm:scaffold scaffold:HetGla_1.0:JH168050.1:1:137...  77.0    8e-13
  JH167282.1 dna_sm:scaffold scaffold:HetGla_1.0:JH167282.1:1:148...  77.0    8e-13
  JH172089.1 dna_sm:scaffold scaffold:HetGla_1.0:JH172089.1:1:151...  77.0    8e-13
  JH169911.1 dna_sm:scaffold scaffold:HetGla_1.0:JH169911.1:1:158...  77.0    8e-13
  JH168800.1 dna_sm:scaffold scaffold:HetGla_1.0:JH168800.1:1:163...  77.0    8e-13
  JH166728.1 dna_sm:scaffold scaffold:HetGla_1.0:JH166728.1:1:167...  77.0    8e-13
  JH166963.1 dna_sm:scaffold scaffold:HetGla_1.0:JH166963.1:1:169...  77.0    8e-13
  JH168286.1 dna_sm:scaffold scaffold:HetGla_1.0:JH168286.1:1:173...  77.0    8e-13
  JH167033.1 dna_sm:scaffold scaffold:HetGla_1.0:JH167033.1:1:173...  77.0    8e-13
  JH168589.1 dna_sm:scaffold scaffold:HetGla_1.0:JH168589.1:1:174...  77.0    8e-13
  JH173080.1 dna_sm:scaffold scaffold:HetGla_1.0:JH173080.1:1:179...  77.0    8e-13
  JH171198.1 dna_sm:scaffold scaffold:HetGla_1.0:JH171198.1:1:194...  77.0    8e-13
  JH166825.1 dna_sm:scaffold scaffold:HetGla_1.0:JH166825.1:1:197...  77.0    8e-13
  JH167040.1 dna_sm:scaffold scaffold:HetGla_1.0:JH167040.1:1:206...  77.0    8e-13
  JH173776.1 dna_sm:scaffold scaffold:HetGla_1.0:JH173776.1:1:208...  77.0    8e-13
  JH165553.1 dna_sm:scaffold scaffold:HetGla_1.0:JH165553.1:1:218...  77.0    8e-13
  JH169320.1 dna_sm:scaffold scaffold:HetGla_1.0:JH169320.1:1:220...  77.0    8e-13
  JH167911.1 dna_sm:scaffold scaffold:HetGla_1.0:JH167911.1:1:227...  77.0    8e-13
  JH167583.1 dna_sm:scaffold scaffold:HetGla_1.0:JH167583.1:1:229...  77.0    8e-13
  JH171405.1 dna_sm:scaffold scaffold:HetGla_1.0:JH171405.1:1:231...  77.0    8e-13
  JH172603.1 dna_sm:scaffold scaffold:HetGla_1.0:JH172603.1:1:233...  77.0    8e-13
  JH172829.1 dna_sm:scaffold scaffold:HetGla_1.0:JH172829.1:1:238...  77.0    8e-13
  JH170310.1 dna_sm:scaffold scaffold:HetGla_1.0:JH170310.1:1:239...  77.0    8e-13
  JH166822.1 dna_sm:scaffold scaffold:HetGla_1.0:JH166822.1:1:244...  77.0    8e-13
  JH168696.1 dna_sm:scaffold scaffold:HetGla_1.0:JH168696.1:1:255...  77.0    8e-13
  JH172334.1 dna_sm:scaffold scaffold:HetGla_1.0:JH172334.1:1:258...  77.0    8e-13
  JH172610.1 dna_sm:scaffold scaffold:HetGla_1.0:JH172610.1:1:260...  77.0    8e-13
  JH171413.1 dna_sm:scaffold scaffold:HetGla_1.0:JH171413.1:1:262...  77.0    8e-13
  JH169416.1 dna_sm:scaffold scaffold:HetGla_1.0:JH169416.1:1:263...  77.0    8e-13
  JH174071.1 dna_sm:scaffold scaffold:HetGla_1.0:JH174071.1:1:270...  77.0    8e-13
  JH170189.1 dna_sm:scaffold scaffold:HetGla_1.0:JH170189.1:1:281...  77.0    8e-13
  JH171101.1 dna_sm:scaffold scaffold:HetGla_1.0:JH171101.1:1:287...  77.0    8e-13
  JH170665.1 dna_sm:scaffold scaffold:HetGla_1.0:JH170665.1:1:297...  77.0    8e-13
  JH172081.1 dna_sm:scaffold scaffold:HetGla_1.0:JH172081.1:1:300...  77.0    8e-13
  JH171770.1 dna_sm:scaffold scaffold:HetGla_1.0:JH171770.1:1:304...  77.0    8e-13
  JH168449.1 dna_sm:scaffold scaffold:HetGla_1.0:JH168449.1:1:309...  77.0    8e-13
  JH166727.1 dna_sm:scaffold scaffold:HetGla_1.0:JH166727.1:1:313...  77.0    8e-13
  JH172518.1 dna_sm:scaffold scaffold:HetGla_1.0:JH172518.1:1:318...  77.0    8e-13
  JH172442.1 dna_sm:scaffold scaffold:HetGla_1.0:JH172442.1:1:336...  77.0    8e-13
  JH173573.1 dna_sm:scaffold scaffold:HetGla_1.0:JH173573.1:1:343...  77.0    8e-13
  JH173679.1 dna_sm:scaffold scaffold:HetGla_1.0:JH173679.1:1:349...  77.0    8e-13
  JH171310.1 dna_sm:scaffold scaffold:HetGla_1.0:JH171310.1:1:349...  77.0    8e-13
  JH170535.1 dna_sm:scaffold scaffold:HetGla_1.0:JH170535.1:1:368...  77.0    8e-13
  JH171135.1 dna_sm:scaffold scaffold:HetGla_1.0:JH171135.1:1:378...  77.0    8e-13
  JH166612.1 dna_sm:scaffold scaffold:HetGla_1.0:JH166612.1:1:381...  77.0    8e-13
  JH169535.1 dna_sm:scaffold scaffold:HetGla_1.0:JH169535.1:1:412...  77.0    8e-13
  JH171904.1 dna_sm:scaffold scaffold:HetGla_1.0:JH171904.1:1:420...  77.0    8e-13
  JH171133.1 dna_sm:scaffold scaffold:HetGla_1.0:JH171133.1:1:459...  77.0    8e-13
  JH170314.1 dna_sm:scaffold scaffold:HetGla_1.0:JH170314.1:1:468...  77.0    8e-13
  JH168404.1 dna_sm:scaffold scaffold:HetGla_1.0:JH168404.1:1:516...  77.0    8e-13
  JH171743.1 dna_sm:scaffold scaffold:HetGla_1.0:JH171743.1:1:606...  77.0    8e-13
  JH170748.1 dna_sm:scaffold scaffold:HetGla_1.0:JH170748.1:1:643...  77.0    8e-13
  JH203382.1 dna_sm:scaffold scaffold:HetGla_1.0:JH203382.1:1:156...  75.2    3e-12
  JH171397.1 dna_sm:scaffold scaffold:HetGla_1.0:JH171397.1:1:360...  75.2    3e-12
  JH172428.1 dna_sm:scaffold scaffold:HetGla_1.0:JH172428.1:1:621...  75.2    3e-12
  JH173164.1 dna_sm:scaffold scaffold:HetGla_1.0:JH173164.1:1:115...  75.2    3e-12
  JH165539.1 dna_sm:scaffold scaffold:HetGla_1.0:JH165539.1:1:188...  75.2    3e-12
  JH170678.1 dna_sm:scaffold scaffold:HetGla_1.0:JH170678.1:1:198...  75.2    3e-12
  JH168117.1 dna_sm:scaffold scaffold:HetGla_1.0:JH168117.1:1:210...  75.2    3e-12
  JH170550.1 dna_sm:scaffold scaffold:HetGla_1.0:JH170550.1:1:238...  75.2    3e-12
  JH171901.1 dna_sm:scaffold scaffold:HetGla_1.0:JH171901.1:1:250...  75.2    3e-12
  JH171780.1 dna_sm:scaffold scaffold:HetGla_1.0:JH171780.1:1:257...  75.2    3e-12
  JH170749.1 dna_sm:scaffold scaffold:HetGla_1.0:JH170749.1:1:309...  75.2    3e-12
  JH172815.1 dna_sm:scaffold scaffold:HetGla_1.0:JH172815.1:1:323...  75.2    3e-12
  JH173812.1 dna_sm:scaffold scaffold:HetGla_1.0:JH173812.1:1:329...  75.2    3e-12
  JH172632.1 dna_sm:scaffold scaffold:HetGla_1.0:JH172632.1:1:435...  75.2    3e-12
  JH173412.1 dna_sm:scaffold scaffold:HetGla_1.0:JH173412.1:1:437...  75.2    3e-12
  JH165655.1 dna_sm:scaffold scaffold:HetGla_1.0:JH165655.1:1:450...  75.2    3e-12
  JH173443.1 dna_sm:scaffold scaffold:HetGla_1.0:JH173443.1:1:455...  75.2    3e-12
  JH172447.1 dna_sm:scaffold scaffold:HetGla_1.0:JH172447.1:1:500...  75.2    3e-12
  JH172515.1 dna_sm:scaffold scaffold:HetGla_1.0:JH172515.1:1:552...  75.2    3e-12
  JH165714.1 dna_sm:scaffold scaffold:HetGla_1.0:JH165714.1:1:554...  75.2    3e-12
  JH171299.1 dna_sm:scaffold scaffold:HetGla_1.0:JH171299.1:1:585...  75.2    3e-12
  JH172318.1 dna_sm:scaffold scaffold:HetGla_1.0:JH172318.1:1:631...  75.2    3e-12
  JH168587.1 dna_sm:scaffold scaffold:HetGla_1.0:JH168587.1:1:708...  75.2    3e-12
  JH167570.1 dna_sm:scaffold scaffold:HetGla_1.0:JH167570.1:1:722...  75.2    3e-12
  JH168155.1 dna_sm:scaffold scaffold:HetGla_1.0:JH168155.1:1:810...  75.2    3e-12
  JH171539.1 dna_sm:scaffold scaffold:HetGla_1.0:JH171539.1:1:823...  75.2    3e-12
  JH166099.1 dna_sm:scaffold scaffold:HetGla_1.0:JH166099.1:1:887...  75.2    3e-12
  JH166317.1 dna_sm:scaffold scaffold:HetGla_1.0:JH166317.1:1:987...  75.2    3e-12
  JH171549.1 dna_sm:scaffold scaffold:HetGla_1.0:JH171549.1:1:991...  75.2    3e-12
  JH174081.1 dna_sm:scaffold scaffold:HetGla_1.0:JH174081.1:1:100...  75.2    3e-12
  JH172084.1 dna_sm:scaffold scaffold:HetGla_1.0:JH172084.1:1:108...  75.2    3e-12
  JH168260.1 dna_sm:scaffold scaffold:HetGla_1.0:JH168260.1:1:112...  75.2    3e-12
  JH165769.1 dna_sm:scaffold scaffold:HetGla_1.0:JH165769.1:1:115...  75.2    3e-12
  JH173463.1 dna_sm:scaffold scaffold:HetGla_1.0:JH173463.1:1:122...  75.2    3e-12
  JH168377.1 dna_sm:scaffold scaffold:HetGla_1.0:JH168377.1:1:126...  75.2    3e-12
  JH171421.1 dna_sm:scaffold scaffold:HetGla_1.0:JH171421.1:1:129...  75.2    3e-12
  JH167942.1 dna_sm:scaffold scaffold:HetGla_1.0:JH167942.1:1:132...  75.2    3e-12
  JH173563.1 dna_sm:scaffold scaffold:HetGla_1.0:JH173563.1:1:133...  75.2    3e-12
  JH169880.1 dna_sm:scaffold scaffold:HetGla_1.0:JH169880.1:1:136...  75.2    3e-12
  JH173151.1 dna_sm:scaffold scaffold:HetGla_1.0:JH173151.1:1:141...  75.2    3e-12
  JH171970.1 dna_sm:scaffold scaffold:HetGla_1.0:JH171970.1:1:143...  75.2    3e-12
  JH167055.1 dna_sm:scaffold scaffold:HetGla_1.0:JH167055.1:1:145...  75.2    3e-12
  JH167909.1 dna_sm:scaffold scaffold:HetGla_1.0:JH167909.1:1:148...  75.2    3e-12
  JH169220.1 dna_sm:scaffold scaffold:HetGla_1.0:JH169220.1:1:159...  75.2    3e-12
  JH170425.1 dna_sm:scaffold scaffold:HetGla_1.0:JH170425.1:1:169...  75.2    3e-12
  JH171540.1 dna_sm:scaffold scaffold:HetGla_1.0:JH171540.1:1:170...  75.2    3e-12
  JH172216.1 dna_sm:scaffold scaffold:HetGla_1.0:JH172216.1:1:172...  75.2    3e-12
  JH167515.1 dna_sm:scaffold scaffold:HetGla_1.0:JH167515.1:1:175...  75.2    3e-12
  JH172943.1 dna_sm:scaffold scaffold:HetGla_1.0:JH172943.1:1:178...  75.2    3e-12
  JH170644.1 dna_sm:scaffold scaffold:HetGla_1.0:JH170644.1:1:181...  75.2    3e-12
  JH165993.1 dna_sm:scaffold scaffold:HetGla_1.0:JH165993.1:1:184...  75.2    3e-12
  JH170334.1 dna_sm:scaffold scaffold:HetGla_1.0:JH170334.1:1:188...  75.2    3e-12
  JH168600.1 dna_sm:scaffold scaffold:HetGla_1.0:JH168600.1:1:195...  75.2    3e-12
  JH169941.1 dna_sm:scaffold scaffold:HetGla_1.0:JH169941.1:1:204...  75.2    3e-12
  JH167263.1 dna_sm:scaffold scaffold:HetGla_1.0:JH167263.1:1:216...  75.2    3e-12
  JH170192.1 dna_sm:scaffold scaffold:HetGla_1.0:JH170192.1:1:217...  75.2    3e-12
  JH171347.1 dna_sm:scaffold scaffold:HetGla_1.0:JH171347.1:1:221...  75.2    3e-12
  JH167620.1 dna_sm:scaffold scaffold:HetGla_1.0:JH167620.1:1:223...  75.2    3e-12
  JH170442.1 dna_sm:scaffold scaffold:HetGla_1.0:JH170442.1:1:227...  75.2    3e-12
  JH167488.1 dna_sm:scaffold scaffold:HetGla_1.0:JH167488.1:1:235...  75.2    3e-12
  JH169924.1 dna_sm:scaffold scaffold:HetGla_1.0:JH169924.1:1:247...  75.2    3e-12
  JH204777.1 dna_sm:scaffold scaffold:HetGla_1.0:JH204777.1:1:258...  75.2    3e-12
  JH171103.1 dna_sm:scaffold scaffold:HetGla_1.0:JH171103.1:1:262...  75.2    3e-12
  JH174165.1 dna_sm:scaffold scaffold:HetGla_1.0:JH174165.1:1:289...  75.2    3e-12
  JH167948.1 dna_sm:scaffold scaffold:HetGla_1.0:JH167948.1:1:294...  75.2    3e-12
  JH170299.1 dna_sm:scaffold scaffold:HetGla_1.0:JH170299.1:1:315...  75.2    3e-12
  JH168398.1 dna_sm:scaffold scaffold:HetGla_1.0:JH168398.1:1:316...  75.2    3e-12
  JH169815.1 dna_sm:scaffold scaffold:HetGla_1.0:JH169815.1:1:349...  75.2    3e-12
  JH166497.1 dna_sm:scaffold scaffold:HetGla_1.0:JH166497.1:1:352...  75.2    3e-12
  JH171745.1 dna_sm:scaffold scaffold:HetGla_1.0:JH171745.1:1:378...  75.2    3e-12
  JH168132.1 dna_sm:scaffold scaffold:HetGla_1.0:JH168132.1:1:442...  75.2    3e-12
  JH171122.1 dna_sm:scaffold scaffold:HetGla_1.0:JH171122.1:1:475...  75.2    3e-12
  JH167272.1 dna_sm:scaffold scaffold:HetGla_1.0:JH167272.1:1:727...  75.2    3e-12
  JH171785.1 dna_sm:scaffold scaffold:HetGla_1.0:JH171785.1:1:757...  73.4    1e-11
  JH169912.1 dna_sm:scaffold scaffold:HetGla_1.0:JH169912.1:1:147...  73.4    1e-11
  JH170046.1 dna_sm:scaffold scaffold:HetGla_1.0:JH170046.1:1:178...  73.4    1e-11
  JH170233.1 dna_sm:scaffold scaffold:HetGla_1.0:JH170233.1:1:193...  73.4    1e-11
  JH169421.1 dna_sm:scaffold scaffold:HetGla_1.0:JH169421.1:1:204...  73.4    1e-11
  JH171274.1 dna_sm:scaffold scaffold:HetGla_1.0:JH171274.1:1:218...  73.4    1e-11
  JH170785.1 dna_sm:scaffold scaffold:HetGla_1.0:JH170785.1:1:239...  73.4    1e-11
  JH171348.1 dna_sm:scaffold scaffold:HetGla_1.0:JH171348.1:1:242...  73.4    1e-11
  JH167492.1 dna_sm:scaffold scaffold:HetGla_1.0:JH167492.1:1:303...  73.4    1e-11
  JH173575.1 dna_sm:scaffold scaffold:HetGla_1.0:JH173575.1:1:326...  73.4    1e-11
  JH171559.1 dna_sm:scaffold scaffold:HetGla_1.0:JH171559.1:1:330...  73.4    1e-11
  JH166613.1 dna_sm:scaffold scaffold:HetGla_1.0:JH166613.1:1:347...  73.4    1e-11
  JH171301.1 dna_sm:scaffold scaffold:HetGla_1.0:JH171301.1:1:354...  73.4    1e-11
  JH172833.1 dna_sm:scaffold scaffold:HetGla_1.0:JH172833.1:1:358...  73.4    1e-11
  JH167615.1 dna_sm:scaffold scaffold:HetGla_1.0:JH167615.1:1:368...  73.4    1e-11
  JH173276.1 dna_sm:scaffold scaffold:HetGla_1.0:JH173276.1:1:369...  73.4    1e-11
  JH166112.1 dna_sm:scaffold scaffold:HetGla_1.0:JH166112.1:1:387...  73.4    1e-11
  JH168780.1 dna_sm:scaffold scaffold:HetGla_1.0:JH168780.1:1:424...  73.4    1e-11
  JH172714.1 dna_sm:scaffold scaffold:HetGla_1.0:JH172714.1:1:439...  73.4    1e-11
  JH172504.1 dna_sm:scaffold scaffold:HetGla_1.0:JH172504.1:1:452...  73.4    1e-11
  JH172115.1 dna_sm:scaffold scaffold:HetGla_1.0:JH172115.1:1:477...  73.4    1e-11
  JH171443.1 dna_sm:scaffold scaffold:HetGla_1.0:JH171443.1:1:498...  73.4    1e-11
  JH165758.1 dna_sm:scaffold scaffold:HetGla_1.0:JH165758.1:1:501...  73.4    1e-11
  JH171629.1 dna_sm:scaffold scaffold:HetGla_1.0:JH171629.1:1:503...  73.4    1e-11
  JH168045.1 dna_sm:scaffold scaffold:HetGla_1.0:JH168045.1:1:512...  73.4    1e-11
  JH167285.1 dna_sm:scaffold scaffold:HetGla_1.0:JH167285.1:1:525...  73.4    1e-11
  JH173268.1 dna_sm:scaffold scaffold:HetGla_1.0:JH173268.1:1:561...  73.4    1e-11
  JH173787.1 dna_sm:scaffold scaffold:HetGla_1.0:JH173787.1:1:561...  73.4    1e-11
  JH166368.1 dna_sm:scaffold scaffold:HetGla_1.0:JH166368.1:1:579...  73.4    1e-11
  JH172319.1 dna_sm:scaffold scaffold:HetGla_1.0:JH172319.1:1:605...  73.4    1e-11
  JH169126.1 dna_sm:scaffold scaffold:HetGla_1.0:JH169126.1:1:622...  73.4    1e-11
  JH165988.1 dna_sm:scaffold scaffold:HetGla_1.0:JH165988.1:1:639...  73.4    1e-11
  JH173925.1 dna_sm:scaffold scaffold:HetGla_1.0:JH173925.1:1:644...  73.4    1e-11
  JH173462.1 dna_sm:scaffold scaffold:HetGla_1.0:JH173462.1:1:660...  73.4    1e-11
  JH170339.1 dna_sm:scaffold scaffold:HetGla_1.0:JH170339.1:1:716...  73.4    1e-11
  JH168486.1 dna_sm:scaffold scaffold:HetGla_1.0:JH168486.1:1:720...  73.4    1e-11
  JH170858.1 dna_sm:scaffold scaffold:HetGla_1.0:JH170858.1:1:720...  73.4    1e-11
  JH168161.1 dna_sm:scaffold scaffold:HetGla_1.0:JH168161.1:1:722...  73.4    1e-11
  JH171998.1 dna_sm:scaffold scaffold:HetGla_1.0:JH171998.1:1:798...  73.4    1e-11
  JH173142.1 dna_sm:scaffold scaffold:HetGla_1.0:JH173142.1:1:799...  73.4    1e-11
  JH168669.1 dna_sm:scaffold scaffold:HetGla_1.0:JH168669.1:1:813...  73.4    1e-11
  JH173818.1 dna_sm:scaffold scaffold:HetGla_1.0:JH173818.1:1:816...  73.4    1e-11
  JH169785.1 dna_sm:scaffold scaffold:HetGla_1.0:JH169785.1:1:824...  73.4    1e-11
  JH170658.1 dna_sm:scaffold scaffold:HetGla_1.0:JH170658.1:1:834...  73.4    1e-11
  JH174163.1 dna_sm:scaffold scaffold:HetGla_1.0:JH174163.1:1:840...  73.4    1e-11
  JH170966.1 dna_sm:scaffold scaffold:HetGla_1.0:JH170966.1:1:841...  73.4    1e-11
  JH170305.1 dna_sm:scaffold scaffold:HetGla_1.0:JH170305.1:1:847...  73.4    1e-11
  JH167702.1 dna_sm:scaffold scaffold:HetGla_1.0:JH167702.1:1:859...  73.4    1e-11
  JH173932.1 dna_sm:scaffold scaffold:HetGla_1.0:JH173932.1:1:920...  73.4    1e-11
  JH173431.1 dna_sm:scaffold scaffold:HetGla_1.0:JH173431.1:1:923...  73.4    1e-11
  JH172205.1 dna_sm:scaffold scaffold:HetGla_1.0:JH172205.1:1:925...  73.4    1e-11
  JH168665.1 dna_sm:scaffold scaffold:HetGla_1.0:JH168665.1:1:930...  73.4    1e-11
  JH167803.1 dna_sm:scaffold scaffold:HetGla_1.0:JH167803.1:1:969...  73.4    1e-11
  JH168591.1 dna_sm:scaffold scaffold:HetGla_1.0:JH168591.1:1:980...  73.4    1e-11
  JH173393.1 dna_sm:scaffold scaffold:HetGla_1.0:JH173393.1:1:992...  73.4    1e-11
  JH172710.1 dna_sm:scaffold scaffold:HetGla_1.0:JH172710.1:1:999...  73.4    1e-11
  JH172826.1 dna_sm:scaffold scaffold:HetGla_1.0:JH172826.1:1:100...  73.4    1e-11
  JH168052.1 dna_sm:scaffold scaffold:HetGla_1.0:JH168052.1:1:100...  73.4    1e-11
  JH171739.1 dna_sm:scaffold scaffold:HetGla_1.0:JH171739.1:1:101...  73.4    1e-11
  JH169436.1 dna_sm:scaffold scaffold:HetGla_1.0:JH169436.1:1:108...  73.4    1e-11
  JH172626.1 dna_sm:scaffold scaffold:HetGla_1.0:JH172626.1:1:109...  73.4    1e-11
  JH167030.1 dna_sm:scaffold scaffold:HetGla_1.0:JH167030.1:1:109...  73.4    1e-11
  JH167594.1 dna_sm:scaffold scaffold:HetGla_1.0:JH167594.1:1:114...  73.4    1e-11
  JH174051.1 dna_sm:scaffold scaffold:HetGla_1.0:JH174051.1:1:115...  73.4    1e-11
  JH167268.1 dna_sm:scaffold scaffold:HetGla_1.0:JH167268.1:1:118...  73.4    1e-11
  JH166488.1 dna_sm:scaffold scaffold:HetGla_1.0:JH166488.1:1:118...  73.4    1e-11
  JH168147.1 dna_sm:scaffold scaffold:HetGla_1.0:JH168147.1:1:119...  73.4    1e-11
  JH168708.1 dna_sm:scaffold scaffold:HetGla_1.0:JH168708.1:1:120...  73.4    1e-11
  JH169327.1 dna_sm:scaffold scaffold:HetGla_1.0:JH169327.1:1:122...  73.4    1e-11
  JH173456.1 dna_sm:scaffold scaffold:HetGla_1.0:JH173456.1:1:123...  73.4    1e-11
  JH170415.1 dna_sm:scaffold scaffold:HetGla_1.0:JH170415.1:1:123...  73.4    1e-11
  JH173150.1 dna_sm:scaffold scaffold:HetGla_1.0:JH173150.1:1:124...  73.4    1e-11
  JH171576.1 dna_sm:scaffold scaffold:HetGla_1.0:JH171576.1:1:125...  73.4    1e-11
  JH168142.1 dna_sm:scaffold scaffold:HetGla_1.0:JH168142.1:1:128...  73.4    1e-11
  JH171126.1 dna_sm:scaffold scaffold:HetGla_1.0:JH171126.1:1:131...  73.4    1e-11
  JH170861.1 dna_sm:scaffold scaffold:HetGla_1.0:JH170861.1:1:134...  73.4    1e-11
  JH172427.1 dna_sm:scaffold scaffold:HetGla_1.0:JH172427.1:1:143...  73.4    1e-11
  JH168901.1 dna_sm:scaffold scaffold:HetGla_1.0:JH168901.1:1:147...  73.4    1e-11
  JH166398.1 dna_sm:scaffold scaffold:HetGla_1.0:JH166398.1:1:152...  73.4    1e-11
  JH171744.1 dna_sm:scaffold scaffold:HetGla_1.0:JH171744.1:1:161...  73.4    1e-11
  JH204768.1 dna_sm:scaffold scaffold:HetGla_1.0:JH204768.1:1:161...  73.4    1e-11
  JH166320.1 dna_sm:scaffold scaffold:HetGla_1.0:JH166320.1:1:161...  73.4    1e-11
  JH172722.1 dna_sm:scaffold scaffold:HetGla_1.0:JH172722.1:1:167...  73.4    1e-11
  JH168604.1 dna_sm:scaffold scaffold:HetGla_1.0:JH168604.1:1:174...  73.4    1e-11
  JH169663.1 dna_sm:scaffold scaffold:HetGla_1.0:JH169663.1:1:174...  73.4    1e-11
  JH169323.1 dna_sm:scaffold scaffold:HetGla_1.0:JH169323.1:1:177...  73.4    1e-11
  JH170061.1 dna_sm:scaffold scaffold:HetGla_1.0:JH170061.1:1:181...  73.4    1e-11
  JH170406.1 dna_sm:scaffold scaffold:HetGla_1.0:JH170406.1:1:182...  73.4    1e-11
  JH166121.1 dna_sm:scaffold scaffold:HetGla_1.0:JH166121.1:1:187...  73.4    1e-11
  JH169811.1 dna_sm:scaffold scaffold:HetGla_1.0:JH169811.1:1:190...  73.4    1e-11
  JH170396.1 dna_sm:scaffold scaffold:HetGla_1.0:JH170396.1:1:190...  73.4    1e-11
  JH166388.1 dna_sm:scaffold scaffold:HetGla_1.0:JH166388.1:1:193...  73.4    1e-11
  JH171000.1 dna_sm:scaffold scaffold:HetGla_1.0:JH171000.1:1:196...  73.4    1e-11
  JH172942.1 dna_sm:scaffold scaffold:HetGla_1.0:JH172942.1:1:203...  73.4    1e-11
  JH166341.1 dna_sm:scaffold scaffold:HetGla_1.0:JH166341.1:1:210...  73.4    1e-11
  JH173719.1 dna_sm:scaffold scaffold:HetGla_1.0:JH173719.1:1:213...  73.4    1e-11
  JH167925.1 dna_sm:scaffold scaffold:HetGla_1.0:JH167925.1:1:215...  73.4    1e-11
  JH168371.1 dna_sm:scaffold scaffold:HetGla_1.0:JH168371.1:1:220...  73.4    1e-11
  JH169314.1 dna_sm:scaffold scaffold:HetGla_1.0:JH169314.1:1:221...  73.4    1e-11
  JH167471.1 dna_sm:scaffold scaffold:HetGla_1.0:JH167471.1:1:222...  73.4    1e-11
  JH171577.1 dna_sm:scaffold scaffold:HetGla_1.0:JH171577.1:1:226...  73.4    1e-11
  JH166815.1 dna_sm:scaffold scaffold:HetGla_1.0:JH166815.1:1:227...  73.4    1e-11


Query_2  1        GGTCTTGAGAAGTTACCCAGGTTGGCCTCAAAGTTGCAGTCCTCTTGCCTCAGCCTCTCA  60
470      436181   ..C....CT.....G.T....C...G..TG..C.....AC...TC........GT..C..  436240
470      111302   ....A..CT............C..T.......T.....C..................C..  111361
470      719382    ....CA.T.....G........A........C...TGA.T...C..T.........C..  719440
470      443721            .....G......C..A.......C..A..AA....C.............TG  443671
470      530715            ....GG.....AC......TGG.AGC...A.....C............C..  530665
470      180658               ..G......A......TG..C...T.AA........G........C..  180611
470      220475             ....G.T....C......GG..C...TGA.............T....C..  220524
470      1441467                 ......C...G...C..C...TG......C............CTG  1441511
470      1496007                      ..G..G..........TGA.....C...T........C..  1495968
470      1660835     ....CT.....G.....AC...G......C...GGA.....C............C..  1660779
470      296477     .....CT.T...G......G...A..TG..C...........C..TG.T......C..  296535
                                                                             \
                                                                             |
                                                                             T
470      1611357  ......TCA.....G......C...GG.AGG.C..T........A............     1611301
470      1106769           .....G....A.C...A...C..T...TGA.....C............C..  1106719
470      1613561           .....G..TG..G...G.C....C.....AC....C............CA.  1613611
470      320052            .....G......C.A.G..TG..C....TA.G...C............CTG  320002
470      80534             ..C..G.......-..T..TG..C.....A..T..C..............T  80583
470      1567913           .....G......G...G............A.....C...............  1567863
470      1022136           ..A..G......C...G......C...........A.A..........C..  1022086
470      1594532           .....G......C...A...........CAC....C............C..  1594582
470      1286399           .....G.T....C...G.C....C..T.GA.....C............C..  1286449
470      1036217           .....G.T....G...G......TG.AT.A.....C............C..  1036267
470      1544699           .....TT.....C...G..G...T...TGA.....C...T........C..  1544649
470      940600            .....G......C...G..TG..T...TGAC.T..C............C..  940550
470      1114292            ....G..T...C..AA......T.....A.....C............C..  1114341
470      1153926           ..A..G.....TC...G..AG..C...G.A.....C............C.G  1153977
                                                                             \
                                                                             |
                                                                             G
470      1380376                             .....C...........C......G....T...  1380408
470      1281886            ....T......C..CG......CG..TGA.....C...........TC..  1281837
470      556588                   .....C....T.....T..A...........G.C.......C.T  556545
470      945854                                 ..C..........GC............C.C  945825
470      1537914             ...T.T....C.A.G...C..C...TG.....TC............-..  1537867
470      1075481            .....T....CC...G...........TA..................CAT  1075431
                                                                         \    
                                                                         |    
                                                                         A
470      1612152                     ..C...G....G.C...........C..T.........G.C  1612192
470      1639417                  ....CC...G......C..A..A.T...C.........T..C..  1639374
470      201598                  ......C..........ACA...A..................     201639
470      117663                    ....C...AG.....T........T..C...........-..C  117622
470      1156019   ......CT.....C....ACC...T..TG..C.GTG.-..T..C............C..  1156076
470      1589718       .........G..T...C...G..TG..T........-...C...........CAG  1589664
                                                                \             
                                                                |             
                                                                A
470      78485     .......C.T..AGT.....C......TG..C.C...A.....C............C..  78424
                                                     \                        
                                                     |                        
                                                   ACG
470      1634131             ..A.......C..........C.A...A.....C............C..  1634182
                                                   \                          
                                                   |                          
                                                 ACA
470      130564   .......G...A..G......C..A...------..A.T..A.GA.-..........C..  130512
470      185915                      ..C............G.TT.....G.---..........TG  185878
470      1092814                   ....C..A.......C.C...A.....C............C.G  1092859
                                                     \                        
                                                     |                        
                                                   AAG
470      1582635                 ......C......GG..C.C...A.....C............C..  1582682
                                                     \                        
                                                     |                        
                                                   ACG
470      1460763              ........C.A....A-...T...........C........G...     1460806
470      1548872           .....G......C.....G....C.--........C.............G.  1548923
                                                         \                \   
                                                         |                |   
                                                        GA                C
470      1569593                                        ......C............C..  1569572
470      88183                   ......C..........T.CT........C............C..  88230
                                                         \                    
                                                         |                    
                                                       CAA
470      1060907                  .....C......TG.CT...........C............C..  1060861
                                                         \                    
                                                         |                    
                                                       GGA
470      1649424                   ....C.........CT.......T...C.............TG  1649379
                                                         \                    
                                                         |                    
                                                       CGA
470      244139                   .....C......TG..T..A........C.............TG  244185
                                                          \                   
                                                          |                   
                                                        GAC
470      708075                  ....A.C......TG..C...A.......C............C.G  708028
                                                         \                    
                                                         |                    
                                                       GGA
470      1631037                    ...C..........C...GT..T...C............C..  1630993
                                                    \    \                    
                                                    |    |                    
                                                   CA    C
470      1554749                   ....C..........C...AG......C............CTG  1554704
                                                          \                   
                                                          |                   
                                                        GAT
2001     175741   ......A.T.....G......C..........C...........C...T........C..  175682
2001     271643            .....G.A....C.A.A..TG..C.....A.....C....C.......CT.  271593
2001     259169             ....G......C..C...GG..C....CA.....C...............  259218
2001     205696                   .....C.A........C...AGA....TC............CTG  205653
2001     166095            ..A..G......G.A.G......C...TGA............C.....C..  166145
2001     218425            ..A..G......C...G......C...TGA....TC............C..  218375
2001     107687                         ...T.....-...T....T...C.........T...TG  107724
                                                         \                    
                                                         |                    
                                                         A
2001     266485                   .........G......-...G...T...C...........TCT.  266442
                                                         \                    
                                                         |                    
                                                         A
2001     258239                  ......C.T........C.....A.....CA...........CTG  258192
                                                      \                       
                                                      |                       
                                                    TGG
2001     232043                  .....C...........C...TG....CTG............C..  231996
                                                         \                    
                                                         |                    
                                                       TGA
2058     83922    ........T..A..G..TT..C......TG..C...T.A....TC..TT.....A..CTG  83863
2058     31470     ......CT.....G....A............C.....AAG.............A.....  31528
2058     77598      .....CTG....G....T............C....T...T..C.........AAAC.C  77655
2058     201992            .....G.................C...TGA.....C.A.T.T...T..C.G  202042
2058     203900            .....G.................C...TGA.....C.A.T.T...T..C.G  203950
2058     175232             ....G.......G..G..TG..C.....A.....CA...........C..  175281
2058     178071    .....A.T...C........C...G......T..A.GA.....C.........T..C..  178129
2058     160719    ......CT..A..G..AG..C...G......C...TGA..............T...C.G  160661
2058     109542            .....G......C.AAT......C.....A.GT..C............A..  109592
2058     241048                   ...T.A...G......C.....A..T..C............C..  241005
2058     8493              ....AT.............TG..C...TGA.....C.A..........CTT  8543
2058     176474            ....C...........G..GT..C.....AGT...C............C..  176524
2058     115837                  ......G..........C.CA..A.....C............C.T  115793
2058     154318               .............G..TG..T..A..A.....C............C..  154365
2058     7585              .....G......C..........C.....A...........G.......AG  7534
                                                                         \    
                                                                         |    
                                                                         T
2058     167716                   .........G......C...AGA.T...C............C..  167673
2058     25779     ....CA.T............C..........CG......T....                 25736
2058     38068    ....C..CC............C.-.....G..C..CTGA.....C...AG...GA.....  38127
                                               \                              
                                               |                              
                                               T
2058     220127   ......AC...T..T..AC..C....T.....T..CT.-....TC...T...C....CTG  220185
2058     258104            ..A..G.T...CC..........C..AA.A....---...........C..  258151
2058     115489            ....AC.............TG..C...AG......C......CA....C..  115436
                                                         \                    
                                                         |                    
                                                       TGA
2058     242743                    ....C..........C.....A.....C............C.G  242698
                                                    \                         
                                                    |                         
                                                  CAG
2058     131995                                      .........C............CTG  132019
2058     241973                  ......C..........C...TG......C..............G  242020
                                                          \                   
                                                          |                   
                                                        GAT
2058     16332                   ......C..........C.C.........C............C..  16379
                                                          \                   
                                                          |                   
                                                        GAT
2058     48194                   ......C.......G..C..C........C............C.G  48241
                                                         \                    
                                                         |                    
                                                       CAA
2058     165291                  ....A.C........G.C...T.....G.C............C..  165338
                                                         \                    
                                                         |                    
                                                       CCA
2058     28276                      ...C.......G..C.CC........C.............AG  28320
                                                          \                   
                                                          |                   
                                                        GAT
2058     53664                     .....G.....TG..C.G.......G.C.............GG  53619
                                                          \                   
                                                          |                   
                                                        GAT
2058     213806                         ..........C.C..............-.......C..  213845
                                                     \                        
                                                     |                        
                                                   ACA
2378     99728             .....C......C..........C...........C............C..  99678
2378     113826            ...A.G......C...G..TG..C...T.A.AT..C........T...C..  113776
2378     67829                   ......C...A......C...G.A.T...C...........TCT.  67785
2378     153996            .....G.T....C..TG......T...T.A....AC...............  153946
2378     117275                  ......C......TG..C..A...CGA...............C..  117228
                                                                \             
                                                                |             
                                                              TCT
2378     87499             ..A..G..........GG.....C..TG.-.....C.....T......C..  87450
2378     119635                    ....C.......G..C.....A.....C...............  119680
                                                    \ \                       
                                                    | |                       
                                                   CC A
2378     121223                    ....C.......G..C.....A.....C...............  121268
                                                    \ \                       
                                                    | |                       
                                                   CC A
2378     138864                                      ...A..T..C............C..  138840
2378     100885                                          .....C............C..  100905
1155     327067   ......ACT...C.G...C..C.........CC...TGAC.................C..  327008
1155     377449   .....C.CT...G.G.............AG..C..A..A.....C............CTG  377508
1155     308484     .....GT.....G......C.T........T.....A.....C............C..  308541
1155     37921    .......CT..AC.G......C....T.TG..C...TGA.....C............C..  37980
1155     73673             ..A........AC......TG..A...........C............CAG  73623
1155     499399            .....G....C.C..AA..TG......TGA.....C...............  499449
1155     18672             .....G.............TG.GT.....A..T.TC..T.C........TG  18622
1155     26759             .....G......G.A.G..GG..C...TGA.....C............C..  26709
1155     275915                 .......C...T......C.GA.G...T..C...T........CTG  275960
1155     72594    .....CC.T..A..CT.....C..........C.....A.....C........AGC.GG.  72535
1155     169076   .......CT.....GTG....G...G..TGC.....AGA.T...C........T...C..  169135
1155     38589     ......GT...........TG......TG..C..T.GA..T..C............-.C  38532
1155     155917            ............C...G......CA.T..A....GC............C..  155867
1155     310822            .....G......C...G..T...CC....A.....C............C..  310772
1155     325093            .....GT.....C...G......C..T.CA..................C..  325143
1155     241626            ...C.G......C...G......C..T..AC....C............C..  241676
1155     126904             ..........T....G......T.A....CG..TC.A.............  126855
1155     180617             ....G......C...G..TC..C.......GT..C............C..  180666
1155     313521            .....G......C..................TT..C........A...     313568
1155     214850               ..G......C...G..TG..C...T.T.....C......G.....C..  214803
1155     135848                    ....C...T......C...........C...T.......TC..  135806
1155     485122                  ..T..............C.CC.T......C............     485081
1155     150468                                       ........C............CTG  150445
1155     348852   .......CT.T..A.......C..........C.CA........C.............GG  348789
                                                          \               \   
                                                          |               |   
                                                        GAT               C
1155     139518                                          .....C............C..  139538
1155     125206                         ....T.....C.....A.....C.............-G  125242
1155     166321      ....CC.....G......C...T......TC....A.....C............C..  166381
                                            \                                 
                                            |                                 
                                         TTCA
1155     292962   .......CC.T..AG......C......TG..C.C...A.....C............CAG  293024
                                                     \                        
                                                     |                        
                                                   ATG
1155     509939                                ...C.....A....T.............C..  509969
1155     377330                                   ..G......................C.T  377303
1155     262589                    ....C..........C.....A.....C............CTG  262544
                                                    \                         
                                                    |                         
                                                  CCC
1155     135044                                      .........C............CTG  135020
1155     51550                     ....C..........C.....A.....C............C.G  51595
                                                      \                       
                                                      |                       
                                                    TGA
1155     49703                   ..T...C.......G..C.....A.T...C............CTG  49750
                                                      \                       
                                                      |                       
                                                    TGG
1155     216501                  ......C......GG..C.C.........C............C..  216548
                                                          \                   
                                                          |                   
                                                        GAT
1155     275435                  ......C.......G.GC...........C............C..  275482
                                                          \                   
                                                          |                   
                                                        GAT
1155     278726                  ..T...C.......G..C...........C............C..  278773
                                                      \                       
                                                      |                       
                                                    TGG
1155     280523                  ..T...C.......G..C...........C............C..  280570
                                                      \                       
                                                      |                       
                                                    TGG
1155     99313                   ......C..........C.CA........C............C..  99360
                                                         \                    
                                                         |                    
                                                       CGA
1155     108718                   .....C..........C.C.TG......C............C..  108764
                                                          \                   
                                                          |                   
                                                        GAT
1155     76392                   ......C..A...TG..C.....T.....C............C.G  76345
                                                         \                    
                                                         |                    
                                                       GGA
1155     111878                  ......C..T....TCCC...........C............C..  111831
                                                         \                    
                                                         |                    
                                                       CGA
1155     307856                  ....A.G.A........C.CA.....A..C............C..  307810
                                                         \                    
                                                         |                    
                                                        CA
1155     411824                         ..........C.CA..C.....C............C.G  411864
                                                         \                    
                                                         |                    
                                                       CAA
1155     685255                  ......C...G...C..C.CA........C............C..  685208
                                                         \                    
                                                         |                    
                                                       GGA
1155     109565                  ......C..........----........C............CTG  109522
                                                          \                   
                                                          |                   
                                                        GAT
1155     314142                                 ..C...........C............C..  314174
                                                          \                   
                                                          |                   
                                                        GAT
1155     263423                     ...C......TG..C.C.........C...........TC.T  263467
                                                          \                   
                                                          |                   
                                                        GAT
1147     646642   .......CT.......T....C..........C.....A.....C............C.T  646701
1147     308023   .....C.CT..A..G..T...C..T.......C.G.T.A.....C..A.....AG..CG.  308082
1147     236288     ......T..A.........C..TT......T...TGA..T..C............C..  236231
1147     302154   .......CTG.A..G..T...C...T..TG..T...TGA....TC............C.T  302213
1147     642345            .....G....A.C..........T...TGA.....C............C..  642295
1147     239454            ...C.G......C......TG.GT..A..A.....C............CTG  239404
1147     279213            ..A..G......C......T..CA...........CA..TGT......C.G  279263
1147     624337            .....G......C.....CTG..T...TGA..T..C.......A....CTG  624387
1147     253370   .......CT.....GTTG...C......TG..C.....C.TT..C............CT.  253311
1147     659524            ...C.G.T..T.C...G..TG..C........T..C...T........C..  659474
1147     598157                  .....AC..........C...TGA..TC.C............C..  598113
1147     597166                   .....C...A..TG..T.....T.....C.........T..C..  597209
1147     338764              ...G....A.C..T.......CC.TTGA.....C...G.A.........  338716
1147     396610    ......CTG........G..C...AT.TG..C...........C............C..  396552
1147     395221            ..A..T..A..............T....TACT...C.T..........C..  395171
1147     294318            ....GG....A.....A......C.....A.....C............C..  294268
1147     155535            .....T......C..AG......C.GA..A....TC............C..  155585
1147     379490            .....G....A.G...G......C...TCA...C.C............C..  379540
1147     312195            ..A..G....A.C..AA......C...G.A.....C............C..  312245
1147     616880             ...........C...G......C....TA.....C.........T...T.  616831
1147     210032             ....G..........G......A.....AC..C.C............C..  209983
1147     211173   .......CT.....G......C...G......C.....A..........-.......C..  211231
1147     281331            ..A..G.....AC......T...C.G.........C.............    281379
1147     646442               ..G..........A..TG.....C.....T..C............C..  646489
1147     647271            .....C.....AC.......G..C...........A............     647224
1147     300987                    ....C..........C.CAG.A.....C..............T  301029
1147     585162                  ......C.......G.GCC..........C...........TCTG  585206
1147     240535            .....G......A......AC..A.A...A....TC............     240582
1147     570380            .....G...G.AC..........C..T.TA...C.C.............AG  570431
                                                                          \   
                                                                          |   
                                                                          C
1147     217874            .....GT.....C...G...G..C..T..A.....C...........      217828
1147     375992                 ...T...C...G..T...T.....A.....C............C..  376037
1147     330876                    ...C.....T.T...T...TGA..T..C............A..  330834
1147     119592                  ..........G......C....TA..............T...C..  119548
1147     492628                   .....C..A...TG..T....CA.....C............C.-  492586
1147     191369                         ..........C.G.---.....C............C..  191335
1147     241148                  ...........T..G..-...A.......C............CAG  241104
                                                         \                    
                                                         |                    
                                                         A
1147     581250                         ....T..C..C...........C............C.T  581210
                                                         \                    
                                                         |                    
                                                       CAA
1147     588561      ....CT............C...A......C...G.-.......C..........C..  588616
1147     414650                                          .....C............C..  414630
1147     416909                                          .....C............C..  416889
1147     662765     .....CT.T..AG....T.C..........T.....A.....C...........T.TG  662704
                                                     \                        
                                                     |                        
                                                  AAGA
1147     711200                                   ..G...A.....C............C..  711173
1147     328218                                                 ..............  328205
1147     359230                  ......C..........C.C.A...GA................GG  359277
                                                                \             
                                                                |             
                                                              CCT
1147     418271                                 ..T...........C..A.........C..  418300
1147     498605                    ....C..C.......C.G.A...GA.T.............C..  498560
                                                                \             
                                                                |             
                                                              CCT
1147     573344             ...A.......C..........C.C...A.....C...............  573292
                                                     \                        
                                                     |                        
                                                   AGG
1147     583336                  ......C..........C.C...A.....C............C..  583289
                                                     \                        
                                                     |                        
                                                   ACG
1147     289725              ..A......TC.......G..C.C..GA.....C............C..  289776
                                                     \                        
                                                     |                        
                                                   TTG
1147     262770                         ..........C.C...A.....C.............TG  262810
                                                     \                        
                                                     |                        
                                                   ACG
1147     375615                  ......C......TG..C.C...A.....C............CTG  375662
                                                     \                        
                                                     |                        
                                                   ATG
1147     393833                  ...............C.A.G...A.....C.........T.....  393786
                                                  \                           
                                                  |                           
                                                TTC
1147     395375                  ..G...C..A.......C.C...A..T..C............C..  395328
                                                     \                        
                                                     |                        
                                                   CTG
1147     682910                  ......C......TG..C.A...A...C.C............C..  682863
                                                     \                        
                                                     |                        
                                                   ATG
1147     281982                  .........A....G..T.....A.....C.............AG  282029
                                                      \                       
                                                      |                       
                                                    GGG
1147     264882            ..A..G.....C.G...T.G...-...........C.........T..C..  264833
1147     500994                         ..........C.CC.....................CTG  501034
                                                      \                       
                                                      |                       
                                                    TAA
1147     102336                                      ...A.....C............C..  102312
1147     68418                   ......C.......G..CC.........T.............C..  68371
                                                          \                   
                                                          |                   
                                                        GAT
1147     504242                  ......C..........C.CA........C...........TC.G  504195
                                                          \                   
                                                          |                   
                                                        GAT
1147     511437                  ......C..........C.CA........C...........TC.G  511390
                                                          \                   
                                                          |                   
                                                        GAT
1147     302768                  .................C.....A.....C.C......T...CA.  302721
                                                        \                     
                                                        |                     
                                                      ATG
1147     188486                  ......A..........C.CA........C............     188442
                                                          \                   
                                                          |                   
                                                        GAT
1147     403906                  ......C..........T...........C............C.G  403859
                                                         \                    
                                                         |                    
                                                       CAA
1147     685405                  ......G..........C...A.......C............CTG  685358
                                                         \                    
                                                         |                    
                                                       CAA
1147     321572                    ....C...T......C...AT......C...............  321527
                                                    \    \                    
                                                    |    |                    
                                                   CA    G
1147     666854                  ......C..........C...GT......C............C..  666807
                                                    \    \                    
                                                    |    |                    
                                                   CA    C
1147     374431                  ......C.......G..T.CA........C............C..  374478
                                                         \                    
                                                         |                    
                                                       CAA
1147     389985                   .....C..........C...........G............C..  389939
                                                          \                   
                                                          |                   
                                                        GAT
1147     705071                   .....C..A.......C...G.......C............C..  705025
                                                    \    \                    
                                                    |    |                    
                                                   CA    A
1147     162144                  ....A.C..........T..A..................AC.C..  162191
                                                         \                    
                                                         |                    
                                                       CAT
1147     598932                    ....C..........C.CA........C...........TC..  598977
                                                         \                    
                                                         |                    
                                                       GAA
1147     299820                  ......C......TG..C...........C............     299864
                                                         \                    
                                                         |                    
                                                       CCA
1147     556636                  ......C...A.CTG......-........G...........C..  556589
                                                         \                    
                                                         |                    
                                                      ATGA
1147     674051                    ....C..........C.CT........C...............  674005
                                                          \                \  
                                                          |                |  
                                                        GAT                C
1147     413041                                           ....C............C.C  413060
773      917644   .......CT.....GGT....C...G.....CTG...GAC....C.........T.TCGG  917585
773      751598           ......G......C..........C...TGA.....C............C..  751649
773      213659   .......T-.....G..TG.........................C...........G.A.  213717
773      339646            ..A..C.....AC..........C...TGC.....C.A......TA..C..  339596
773      435011            .....T......C...A..G...C...TGA.....C............C..  435061
773      900926            ..A..G......C...G......C..A.TA.....C............C..  900976
773      901721            ..A..G......C...G......C..A.TA.....C............C..  901771
773      913057            .....G......C.A.G..TG..T.....A..G..C............C..  913107
773      917114            ..A..G....A..AA.GT...G.C.....A.....C............C..  917164
773      581576             ....T.....AACA.G......CC.......T..C............C..  581527
773      1040731           ..A..G.....AC...G......C....TA..T..C............C..  1040681
773      290373               ..G......C..........C..T.TA.....C............C..  290326
773      831850               ..T....A.C...G...T..C..A.....T.TCCA......G...C..  831897
773      293857            .....GT............TG..C....GA.....C...T........C..  293907
773      1067405           .....T......C...G..TG..C....CA.....C............C.G  1067355
773      436107               ..G......C..........C.CT.TA....TC............GA.  436154
773      896902    ......CC....G...T...C...G.CAG.....C.CA.....C............C..  896844
773      954035     ...C..C.....G......C...G..T...T...........C...T........C..  953978
773      979914     .....CT..C..G..T...C...G..TG..T...........C...........T.G.  979971
773      291764                      .............C...TGA.TG..C.........T..C..  291804
773      947620            .....G......C...GT.....C...........C........T......  947670
773      950731            .....G......C...GT.....C...........C........T......  950781
773      504252            .....G....A.C..T.......C...TG......C............C..  504202
773      1042322           .....G..T.AAC...G......C...........C............C..  1042372
773      1106598           ..A..G......C...G..TG..T.....A.....C............C..  1106648
773      1106798           ..A..G......C...G..TG..T.....A.....C............C..  1106848
773      821073            .....T......C...GT.....C...........C.C......A...C..  821123
773      934597            ..A..T....AA....G......TG....A.....C...............  934647
773      1033856           ..A..G..........GT.T...C...GGA.....C............C..  1033906
773      1035498           ..A..G..........G..TC..C...TGA.....C............C..  1035448
773      863729            .....G....A.C...G..TC..C.....A.....C............C..  863679
773      916460            .....G......C...G...CG.T..T.TA....TC..T.........C..  916410
773      620280            .....G..T..TCA..A......C..ATGA.....C.........T..C..  620230
773      140816              ...T......C...G..AG..C....TA.....G............AT.  140768
773      1039036           .....G......C...G....G.C...........C............     1038989
773      918237            ....C.......C...G..TG..C...AGA.....C.............TC  918186
                                                                          \   
                                                                          |   
                                                                          C
773      960758   ........T..A..G......C...G..TG..C.....A...C..-...........C..  960700
773      1066328             ...G......C..AG......C..C..A.....C...........      1066372
773      910427                   .....C...GT.....T...GGA.....C............C..  910384
773      970241                   .....G...A......C...TGA.....C............C..  970198
773      970441                   .....G...A......C...TGA.....C............C..  970398
773      215718           ......G....C............C....CA..T..C......           215676
773      350432                    ....C...G......C....TA.....C............C..  350390
773      945540                  .....AC...G......T...ATA.....C............-.C  945583
773      1004812             ...G......C..A...GG..T...AGA.....C............C..  1004763
                                                                      \       
                                                                      |       
                                                                      A
773      941103                   .....C...G......T...A.A.....C............C..  941147
                                                                          \   
                                                                          |   
                                                                          C
773      318228   .......TT.T..A.T....TC..........C.C...A.....C...............  318290
                                                     \                        
                                                     |                        
                                                   ATG
773      906303            .....G.T....C..........T...TGA..T..C...........G...  906354
                                           \                                  
                                           |                                  
                                           G
773      907486            ...........AC...GT.....C....CA..--....-......T.....  907439
773      480323            .....G...G......G.-....TG......T................-.C  480275
773      839426                  ..T...C.......C..C.....A.....C..A............  839379
                                                     \                        
                                                     |                        
                                                   ATG
773      291272                  ......G..........C.C...A....TC............C..  291319
                                                      \                       
                                                      |                       
                                                    AGG
773      980606                  ......C...GT....C-...AGC.....C...............  980563
773      893709                 .......C..........C..T........C............C..  893661
                                                          \                   
                                                          |                   
                                                        ACT
773      274855                  ......C..TT......T..A....G...C............C..  274902
                                                           \                  
                                                           |                  
                                                         ATA
773      1041721                 ......C...A......C...........C............C..  1041768
                                                          \                   
                                                          |                   
                                                        GAT
773      339913                  ......CC.........C.CA........C...............  339960
                                                          \                   
                                                          |                   
                                                        GAT
773      38569                   ......C........T.C...TG......C............C..  38616
                                                          \                   
                                                          |                   
                                                        GAT
773      13084                   ......C.......C..C.CA........C............CTG  13131
                                                          \                   
                                                          |                   
                                                        GAT
773      928273                  ...T..C...G..TG..CA.......................-..  928319
                                                          \                   
                                                          |                   
                                                        GAT
773      909070                  ......C..........AC..AT.....TC............C..  909023
                                                     \   \                    
                                                     |   |                    
                                                    AT   A
773      273038                  ...T..C.......C..C...TT......C.............A.  273085
                                                         \                    
                                                         |                    
                                                       AGA
773      894900                  ......C..C.......C.CA.........-...........C..  894854
                                                         \                    
                                                         |                    
                                                       GAA
773      401654                                          .....C............C..  401674
773      1110851                                         ..................C..  1110871
773      273604                     ...C......TG..A.CA........C............C..  273561
                                                         \                    
                                                         |                    
                                                        CA
773      287985                  ......C......TG..C...GT......C............C..  287938
                                                    \    \                    
                                                    |    |                    
                                                   CA    A
773      296960                  ......C..-....TC.C...........C............C.T  297006
                                                          \                   
                                                          |                   
                                                        GAT
773      947340                    .....G........GT..AG.-.....C.............TG  947299
773      950451                    .....G........GT..AG.-.....C.............TG  950410
1492     18958    .......CT.....C......C......T.......T.......C...T........CT.  19017
1492     232538   ..C....CT.....G.................C..ATGA.....C...T........CTG  232479
1492     233728   ..C....CT.....G.................C..ATGA.....C...T........CTG  233669
1492     33529                ..G.................C..AG.ACT...C......CA..A.C..  33482
1492     294278               ..T.....A....T......TC..AGA.....C...............  294231
1492     238717   .......CTG....C.....CC...G......C...TGA....TC.........T..C..  238776
1492     448269            ......TT.......CA..T...C.C.TGA.....C............CTG  448319
1492     34443             ....A.......C.A.G....G.C.......T..TC............     34490
1492     22047                  .......G......TG..C...TG.....TC............---  22089
1492     379499            ..C..G.....A.A...T....T..-.AG...T..C............CT.  379549
                                          \                                   
                                          |                                   
                                          A
1492     202303     .....CT.....G......C....T.TG.GC..A..A..............G..TCTG  202361
                                                              \               
                                                              |               
                                                              C
1492     61735                   .......G.....T...C.CA..A.....C...........-..C  61778
1492     74614                          ...G......C...TGA..................C..  74651
1492     298489            .....G......CC..A......C.GA---.....C............C..  298442
1492     271340            .....G....A.G.---......C...A.......C....A.......C..  271293
1492     200795   .......CT.......A.........-.....C....CA.....C............C..  200853
1492     15128             .....G.....A....G......T..AAT.A....C........T...C..  15179
                                                          \                   
                                                          |                   
                                                          G
1492     187080   ...A...CA..A..G...G..........-..T...TGA.....C........T...C..  187022
1492     34629                   ......CA.........C.C..G......C............C..  34582
                                                     \                        
                                                     |                        
                                                   TTG
1492     195339                  ...............G.C.C.T.A......A...........CT.  195386
                                                     \                        
                                                     |                        
                                                   ATG
1492     18593                   ..T...C....T...C.C.CA........C............C..  18640
                                                          \                   
                                                          |                   
                                                        GAT
1492     45325                   ......G..........C.CA....T................CTG  45372
                                                         \                    
                                                         |                    
                                                       CGA
1492     11901                    .....G..A.....T.C....T......C...............  11947
                                                         \                    
                                                         |                    
                                                       AGA
1492     18295                   ....T.C..........C.CA........C............CTG  18342
                                                         \                    
                                                         |                    
                                                       CAA
1492     20024                   ......C..........C.G.AG......C.............GG  20071
                                                         \                    
                                                         |                    
                                                       AGA
1492     103215                   .....C.......G..C.CT.....T..C............C..  103261
                                                         \                    
                                                         |                    
                                                       CAA
1492     309329                 .......C.........T.A.-----....C............C..  309369
1492     97863                 ........C.........TC.......T...............      97817
                                    \                 \                       
                                    |                 |                       
                                    T               TAG
1492     125420                  ......C..........C.....A.....C............     125464
                                                    \  \                      
                                                    |  |                      
                                                   CA  T
1492     226614                                           ....C...............  226595
898      584175            ..A..C......C...G......CC.TT.A..A.T..............TG  584225
898      946130            ..A..G....A.C...G...C..T..A.....................C..  946080
898      789598            .....G......C..C.T...C.C....CA.T...C...........TCTG  789548
898      663364            .....G..TG.AC......TG..C...TGA.....C............C..  663314
898      731378             ...........C..........C.....T....T..............TG  731329
898      658327             ....G.TT...C.A........C...T.A..............T...C..  658278
898      587611    ......CT..A..G.....TC...G......C...........C...T.G......C..  587669
898      803158            .....G......C...G......T....GA.............A....C..  803108
898      797573                         ...T....C.C...A.AC....C.......A....C..  797610
898      701680            ...........CC...A......C....TA.....C.A..........C..  701630
898      444514            ..A.....T...C...G..TG..T...........CA......C...AC..  444464
898      811285            .....G....A.C...G..TG..T...TGA...................T.  811335
898      481363            ..A..G......C...GT.....CC.TT.......C.............G.  481414
                                                                          \   
                                                                          |   
                                                                          C
898      801097                   .....C..TA......C.....A.....C.CTT........C..  801054
898      892078                  ......C.......C..C.C.....GA..................  892125
                                                                \             
                                                                |             
                                                              CCT
898      138768                  ..T..............A.A...A.....C...T....G...C.C  138721
                                                  \                           
                                                  |                           
                                                CTC
898      724566            ..A..G......C...A..T..CC...G.-.....C.........A..C..  724615
898      238738                  ......C......TG..C.C...A.....C............C..  238691
                                                     \                        
                                                     |                        
                                                   AGG
898      791920                  ......C..........C.C..GA....TC............C.G  791967
                                                     \                        
                                                     |                        
                                                   ATG
898      863218              ..A.....A.....G..TG..T........T..C............C..  863167
                                                       \                      
                                                       |                      
                                                     TGC
898      444122                  ...C..C..........C..ATG......C............C..  444169
                                                          \                   
                                                          |                   
                                                        GAT
898      849251                           ........C...........C............C..  849289
                                                         \                    
                                                         |                    
                                                       CGA
898      788988                         ..........CC..........C.............TG  788948
                                                         \                    
                                                         |                    
                                                       CAA
898      467340                  ......C....T.T...C...GT...T..C...............  467293
                                                    \    \                    
                                                    |    |                    
                                                   CA    A
898      766332                  .............TG..C.CA....TT..C............C..  766379
                                                         \                    
                                                         |                    
                                                       CGA
898      313272                                      .........C............G.C  313247
                                                                           \  
                                                                           |  
                                                                           A
569      168233            ..A..G......A...A..A...C.....A..TG.C............C..  168183
569      922586   .......CT.....G......C..........C.....A.....C.....T.....-...  922644
569      887522            ..A.....T...C...G......T........T..C............C..  887572
569      357795                  ..T...CG..A......C.....A.......A.............  357751
569      1023814                     ......G......C..T..A.....G..............G  1023855
                                                                             \
                                                                             |
                                                                             T
569      927780                   .....C....T.T.G.T..A.......---...........CTT  927820
569      1307685                 ....A.C.......G..C.C...A.T................C..  1307732
                                                     \                        
                                                     |                        
                                                   ATG
569      1400736                 ......C......G...T...AG......C............CT.  1400689
                                                          \                   
                                                          |                   
                                                        AAT
569      1105855                  .....C..........C.CA.......T.............C.G  1105901
                                                          \                   
                                                          |                   
                                                        GAT
473      818701   .......CT..A..G......C..........C.....A..T..C............C..  818642
473      1619324  .......CT............GG..A..TG..C...TGA.....C.........T..C.T  1619265
473      961572   ........T.....G.TT...C..T...GG..T...TGA..T.TC.....G......A..  961510
                         \                                                    
                         |                                                    
                       CTA
473      440928            ..A..G......C......TG..C...TGA..............A...C..  440878
473      1117565           ...C.G......C...T..TG..T.....A..T..C.....A.......TG  1117515
473      655342            ....AG.T...A.......TG..C...T.A.T..TC............C..  655292
473      1009829           .....G......C......TG..C..ATGA.....C............C.C  1009779
473      481323            ....AG......C...G......T...TGA.....C............CTG  481273
473      172809             ....G....A.A..........C...TGA.....C.....T......C..  172858
473      1142756            ....GT.....A....TCTG..T...........C.A...........T.  1142707
473      550854   .......TT.T..AT....T.CC.......G.T..A..A.....C..A...........T  550795
473      818885                   ......A.........C..C.CA.TT..C..A..T.......TG  818842
473      456626                   .....C...G......T...GCA.....C............C..  456669
473      1035071                  .....C.............TTGA..T..C...T...........  1035028
473      573274                    ...........TG..CC..T.AC....C........TA..C..  573316
473      1022468                 .....CC..C...TG..C...TG..........T...........  1022512
473      1167654                   ....G...GT.....C...T.......C.........T..C.G  1167696
473      487432   .......CT.....G......C.T.G...G..T...GGA.....C...........      487377
473      490328   .......CT.....G......C.T.G...G..T...GGA.....C...........      490273
473      1109984                         .........T...........C...........TGA.  1110020
473      990505                          ......T.G......A....GC........T...C..  990541
473      1005070  ...T...TT............C...G..T...C...GGA..............         1005122
473      791141              ..A.......C..........C...TGA.....C............CT.  791189
473      319513            .....T.....C....G......C...TGT....TC............C..  319463
473      656144             ....G..T...C..AG......T...A.A..................C..  656095
473      320841            .....G......C...GT.....C...TGA.....C............C..  320891
473      1109849           .....G......C...G......C.....A....GA.....T.A....-.T  1109898
473      186143                  ......C......TG..C.CA..C..T..C............CT.  186187
473      983291                   ............GGC.C.CA..A.....C...T........C..  983248
473      1226808              ..G....T.G...A......C....TA.............A.T.....  1226856
                                                                            \ 
                                                                            | 
                                                                            C
473      1025633                      ....T.......C.CAT.A.....C............CT.  1025594
473      940318                  ......C..T.......C.....A.....C............     940277
473      188701                  ..........G.CT...T..TTGA.................-..C  188744
473      734144                                          .....C.A..........C..  734164
473      819445                    ....C..........C...TT......C...T.......AC..  819490
                                                          \                   
                                                          |                   
                                                        GAT
473      590508   .......CT.T..AG......C......TG..C.....A.....C............CT.  590446
                                                      \                       
                                                      |                       
                                                    TGG
473      1169720              ..G......C...........CCA.GA..-..C............CT.  1169674
473      422058                             ......C...T.A..A.T.G..........G...  422091
473      881559    ......CT..A..G......C....-.....C..............T.....TT.T...  881616
473      1043173           ...A.G.....C.-...T.....C...........C.T.........-..C  1043125
473      763021                  ..T...C..........C.C.....GA...............CT.  762974
                                                                \             
                                                                |             
                                                              CCT
473      806803                  ......C..........C...TG..GA...............C..  806850
                                                                \             
                                                                |             
                                                              CCT
473      812177                    ....C............G..GA.....C............CTG  812132
                                                  \                           
                                                  |                           
                                                CTC
473      866375            ....AG..........T.A....C...T.......C...........      866424
                                                         \                    
                                                         |                    
                                                       CAA
473      457329              ..A...A...C.......G..C...........C............CTG  457380
                                                          \                   
                                                          |                   
                                                        GAT
473      816068                  ......G..........C...........                  816096
473      940924                    ....CA..T......C.....A.T...C............CT.  940879
                                                    \                         
                                                    |                         
                                                  CAC
473      1604315                 ....A.C..........C.....A.....C............C..  1604362
                                                     \                        
                                                     |                        
                                                   CTG
473      433006                  ......C..........C.C.........C.............TG  433053
                                                     \                        
                                                     |                        
                                                   ATG
473      980407                    ....C.......G....C.........C............C..  980452
                                                     \                        
                                                     |                        
                                                   ATG
473      1017017                 .....C...........T...........C...T....T...C..  1017064
                                                     \                        
                                                     |                        
                                                   GCA
473      1298947                 .................C.C.........C............A.T  1298994
                                                     \                        
                                                     |                        
                                                   ATG
473      34247                   ......A..........C.C...A.....C............CTG  34294
                                                     \                        
                                                     |                        
                                                   TTG
473      1143061               ..G.....C..........C.C...A.T..TC..............T  1143012
                                                     \                        
                                                     |                        
                                                   ACG
473      1203481                 ......C...T......C.C..TA..................CA.  1203528
                                                     \                        
                                                     |                        
                                                   ATG
473      1278677                 ......C..........T.C...A.....C............CT.  1278630
                                                     \                        
                                                     |                        
                                                   CTA
473      493434                      ..G.......G..C.C................T.....CT.  493391
                                                     \                        
                                                     |                        
                                                   ACA
473      1076431                 ......C..........C.C..GA.....C.............TG  1076478
                                                     \                        
                                                     |                        
                                                   ATG
473      986480                   ............TG..C.C...A.A...A............C..  986525
                                                     \                        
                                                     |                        
                                                    AG
473      823752                 ......AC......AG..C.C...A.....C............C..  823704
                                                     \                        
                                                     |                        
                                                   ATG
473      495695              ..A.......A.......T..C.C..G......C............CTG  495746
                                                         \                    
                                                         |                    
                                                       GGA
473      595797                  ......C..AT......C.....A.....C............C..  595750
                                                      \                       
                                                      |                       
                                                    TGG
473      541470                    ....C.......G..C.....A.....C............C..  541515
                                                      \                       
                                                      |                       
                                                    TGG
473      1042671                    ...C......T...C...........C............C.G  1042715
                                                     \                        
                                                     |                        
                                                   AGG
473      832971                  .....AC......TG..C.--........C............CTG  833013
473      567186                    ....C...T......C.CT..A.....C............C..  567231
                                                       \                      
                                                       |                      
                                                     CAC
473      703903                ..G..T..C..........C.CA........C............CTG  703854
                                                         \                    
                                                         |                    
                                                       GAG
473      445526                  ......C..........C...........C.............    445571
                                                          \                   
                                                          |                   
                                                        GAT
473      420262                  ......C..........C.CAA.......C............C..  420309
                                                          \                   
                                                          |                   
                                                        GAT
473      429227                  ................GC...........C........A....-G  429273
                                                          \                   
                                                          |                   
                                                        GAA
473      648380                  ......C......TG..C...TG......C............C..  648427
                                                          \                   
                                                          |                   
                                                        GGT
473      217828                  .....AC...G......C...........C..T............  217781
                                                          \                   
                                                          |                   
                                                        GAT
473      126128                  ......C......TG..C..T........C..............G  126081
                                                          \                   
                                                          |                   
                                                        AAT
473      304817                  .....AC..A.......C.....A.....C............ATG  304864
                                                          \                   
                                                          |                   
                                                        GAT
473      905093                  ......A...TG.GC..TG..........C............C..  905140
                                                          \                   
                                                          |                   
                                                        GAT
473      542815                   .....A..........T....T......C............C..  542861
                                                         \                    
                                                         |                    
                                                       CGA
473      404437                  ......C......TG..T....T......C............C..  404484
                                                         \                    
                                                         |                    
                                                       CTA
473      957329                   .....C......TC..T..A........C...........G...  957283
                                                         \                    
                                                         |                    
                                                       CAA
473      319722                    ....C..........C....G......C............CTG  319767
                                                         \                    
                                                         |                    
                                                       CGA
473      464198                  .......A.........C....TT.....C............CTG  464151
                                                         \                    
                                                         |                    
                                                       CGA
473      480126                  .......A.........C....TT.....C............CTG  480079
                                                         \                    
                                                         |                    
                                                       CGA
473      480618                     ...C......G...C..A.......TC.A.............  480662
                                                         \                    
                                                         |                    
                                                       CAA
473      493921                  ......C.......C..C...AT......C............C..  493874
                                                    \    \                    
                                                    |    |                    
                                                   CA    A
473      1199326                 ......C.......C..C.CA........C............C..  1199279
                                                         \                    
                                                         |                    
                                                       CAA
473      224340                   .....C.A........C...A.......C............C.G  224294
                                                         \                    
                                                         |                    
                                                       CAA
473      1623099                 ......C...T......C...A--.....C............CTG  1623141
473      590157                  .....AC........C.C.CA.....................CTG  590110
                                                         \                    
                                                         |                    
                                                       CAA
473      970481                  ......C..........T.CA..A.....C....CAG........  970528
                                                         \                    
                                                         |                    
                                                       CCA
473      1039554                 ......C..........C...GT..............A....C..  1039601
                                                    \    \                    
                                                    |    |                    
                                                   CA    A
473      613983                                          .....C...........T...  614003
473      996398                    ..A........TG..C...TG...................CTG  996443
                                                         \                    
                                                         |                    
                                                       CGA
473      582010                  ......C..........C...GT.....T.............CAG  582057
                                                    \    \                    
                                                    |    |                    
                                                   CA    A
473      584123                  ......C..........C...GT.....T.............CAG  584170
                                                    \    \                    
                                                    |    |                    
                                                   CA    A
473      694722                                          .....A...............  694742
473      1630518                    ...C..........C...........C............C.G  1630562
                                                          \                   
                                                          |                   
                                                        GAT
473      913048                   ..G..C..........C.CA........C...............  913094
                                                         \                    
                                                         |                    
                                                       CAA
473      228055                  ......C..........C....TA.....C.............    228010
                                                     \                        
                                                     |                        
                                                   TTG
473      577799                    ....C.......C..C.C.........C............C..  577754
                                                          \                   
                                                          |                   
                                                        GAT
440      936376   .....C.CT..A..G......C..........T...........C............A..  936435
440      987030   ...T...CT...C.TT.....C.AT...G...C...TG......C...T...........  987089
440      656933   .......GT.....GT.....C...T..TG..C.CATGA.....C..T..........TG  656874
440      1372357  ......ACA.....G.....AC...T..TG..C.....A.....C...........T.GG  1372416
440      911164    .....A.T.....GT.....C..C.T.G...C...TGC.T...C..T..T.........  911106
440      211271   .....CA.T.....G...GA.C...T..T...C...TGA.....C.............GG  211212
440      796295    ......CAG....G.T....C......TG..T...T.A.....CC.TT.T...T...TG  796353
440      1101426   ......CT..A..G..T...CCA.A...C..T.....A.....C............C..  1101484
440      1330742    .....CT..T..G.T....C...G..TG..C...........C............C..  1330685
440      1015013  ......A....A..T.T..AT...........C...TGA..T..CCA...T......C..  1015072
440      202672            .....G......C...G..T.T.C....G......C............C..  202722
440      1282606           .....GT.T....G.....TG..T..A..A....ACG..............  1282656
440      1014453           ..A..G......CA..G......C...TGA.T................C..  1014503
440      970655            ..A..G....................TTGA.A..TC...T....A...C..  970605
440      407144             ...C.......C...G..TG..C..TTGA..................C..  407193
440      1187766           ..C..G.....TC......TG..C...T....T..C.............GG  1187816
440      1620516            .........CAC...GT.TG..C...T.AC....C...........GC..  1620467
440      1070221              ..G......C...G..TG..C...TGA.....C..T.........CT.  1070268
440      971558                  ......C.....C....A.CA.....T..C...............  971602
440      295109                   .....C......TG..C...T.A.....C...T...........  295066
440      1277954    .....CT.....G....T........TG..T.AA..AG..C.C............CTG  1278011
440      1265440                   ....C................AGT...C...T..C.....C..  1265398
440      617611   .......CT....C..T...CC.......CT.C.....A.T..TC............C..  617552
440      132170                   ................C.....A..T..C.....T...T..CTG  132213
440      1051703           .....G......GC....C....C...A.A..T.TC.............A.  1051753
440      1071798           .....G......GC....C....C...A.A..T.TC.............A.  1071848
440      1382907             ...G......C..........C....TA.....C...........T...  1382859
440      1011507                  ..........TG....C...T.A........TG...........  1011464
440      1050041           .....G......C...G......T...TGA.....C...........TC..  1049991
440      1110441                           .......C...TGA.A...C.C...........AG  1110475
440      1190170             ....A.....C......TG..C...TG..GT...............CTG  1190122
440      1227791                            ......C..T..A.....................  1227758
440      1042067           ..A..G..........G......C...........C........T.G.C..  1042117
440      619081            .....C......C...G......C.....T.....C............C..  619031
440      649753            ..A..G......C...G......C.CC..A.....C............C..  649803
440      669276            .....G....A....AGG.....C...TGA.....C............C..  669226
440      719938            ..A..G.................C.CATGA.........T........C.G  719887
                                                                             \
                                                                             |
                                                                             T
440      454010                     ...C.A....T...A..T.GA.T...C...............  454051
440      456188                     ...C.A....T...A..T.GA.T...C...............  456229
440      1008618                          ....G...C...TGA..................CTG  1008653
440      169840            ..A..G.....AC...G......C.....A.....C.A..........-.T  169889
440      656471                  ......C..C......CC...TGA.....C............C..  656515
440      480165                  ......C.A....GG..C.CAA.A.....C............C..  480209
440      1301675           ..A..G......C.A.GT..C..T...TGA.....C............-..  1301724
440      1303351           ..A..G......C.A.GT..C..T...TGA.....C............-..  1303400
440      473562            .....T.......G..A..T...T.....A.................      473516
440      1007353           ..A.............A..T...T..A..A.......T...T..T.-.C..  1007304
440      494507                  ......C.A.A......C.....A..T..C.A........A.C..  494551
440      539704                  ......C.......G..C....CACAA..C............C..  539748
440      1258228                 ......C.T.G..GG..C.....A..T..C........A...C..  1258184
440      1565476                 ......C......T.....CAT.A.....C............     1565517
440      994169                  .......G..A...G..C...A.AA....C.............AG  994214
                                                                          \   
                                                                          |   
                                                                          C
440      995018      ....CT.....GT....C.-.........C...T.AC.............T...C..  995074
                                                       \                      
                                                       |                      
                                                       G
440      857781                                          ...............A.A.G.  857761
440      843287      ....CC..A..G......A..........C..T..T.....C.............TC  843347
                                                           \                  
                                                           |                  
                                                        ATTC
440      874522   .......CT.T..AG.T...............C.......A...C...T........CTG  874460
                                                     \                        
                                                     |                        
                                                   GCA
440      767753   .......CT.....G......C...A......A...........CA..T..T.....C..  767813
                                                   \                          
                                                   |                          
                                                   C
440      1242396                 ......C..........C...........C....             1242363
440      209367            .....G......C...G......C...........C..T....T....C..  209316
                                                            \                 
                                                            |                 
                                                            C
440      1088275           ..A..T.....CC....-.....C.....A.....C.T.............  1088324
440      1090740           ..A..T.....CC....-.....C.....A.....C.T.............  1090789
440      1193370                 ...................G...A.T...C.............TG  1193417
                                                  \                           
                                                  |                           
                                                CTT
440      1030878                 ......C.......G..T...A..CAA...............C..  1030831
                                                                \             
                                                                |             
                                                              CCC
440      1161395             ..A...T................A...A.....C........T...C.C  1161446
                                                  \                           
                                                  |                           
                                                CTT
440      1553627             ..A............T.......G...A.....C..G....A....CTG  1553678
                                                  \                           
                                                  |                           
                                                CTT
440      319661                                   ..G...A.....C.............GG  319688
440      488367    .....TCT.....T..-...C..........T...T.A....A---.......TG.C..  488313
440      191373                                 ......T.A.....C...............  191344
440      387618                                 ......G.......C............C..  387589
440      741694                                 ..C....CA.....C............C..  741665
440      602685                  ......C..........C...........C............CTG  602732
                                                    \                         
                                                    |                         
                                                  CAC
440      759481                                     ..........C............C..  759506
440      650116                  ......C...T..GG..C.....A.....C............C.G  650163
                                                    \                         
                                                    |                         
                                                  CCC
440      929569                  ......C.....C..C.C.C...A.....C...............  929616
                                                     \                        
                                                     |                        
                                                   AAG
440      1085835                 ......C..........C.....A.....C............CTG  1085882
                                                     \                        
                                                     |                        
                                                   ATA
440      1135569                 ....T.G..........C.C.........C............C.C  1135616
                                                     \                        
                                                     |                        
                                                   ATG
440      756469              ..........A.A........T.....A.....C............CTG  756521
                                 \                    \                       
                                 |                    |                       
                                 G                  TGA
440      927527                  ......C....T.....C.C.........C...T...........  927481
                                                     \                        
                                                     |                        
                                                    AA
440      1622397                ................G.C.....A...---.......A....CA.  1622439
440      230392                  ......C..........C.....A..T..C............C..  230345
                                                     \                        
                                                     |                        
                                                   ATG
440      25418                    .........T.....TC.C...A....GC............C..  25372
                                                     \                        
                                                     |                        
                                                   ATG
440      1290734             ...G..T....G..G......C.....C-.................C.C  1290782
                                                                             \
                                                                             |
                                                                             T
440      672972                                      ...A.....C..............C  672948
440      935063                  .....TC...G......C.....A.T...C..............C  935110
                                                     \                        
                                                     |                        
                                                   CTG
440      1567244                   ....C..........C.C..GA..T..C..............T  1567199
                                                     \                        
                                                     |                        
                                                   ATG
440      1140651                  ................C.......TT.TC...........TC.G  1140697
                                                     \                        
                                                     |                        
                                                   GCA
440      661574                                      ...A.....C.............TG  661550
440      754673                                      .........C...............  754697
440      941182                                      ...A.....C............C..  941206
440      1201629                 ...........T.....C..........TC...T.T......C.C  1201584
                                                     \                        
                                                     |                        
                                                     G
440      1214792                                     .........C............C..  1214768
440      1233200                                     ......T..C............C..  1233176
440      245953                  ......C.A.....G..C.....A..T...............C..  245906
                                                      \                       
                                                      |                       
                                                    TGG
440      1243321                   ....C.......G..C...........C...............  1243276
                                                      \                       
                                                      |                       
                                                    TGG
440      991133                   .....C.A....TG..C........................C..  991179
                                                      \                       
                                                      |                       
                                                    TGG
440      170785                     ...C......TG..T.....A.....C............C..  170741
                                                      \                       
                                                      |                       
                                                    TGG
440      587851            ....AG......C....T.....C.....A..TG.C............C..  587904
                                                      \                       
                                                      |                       
                                                    GGG
440      319294                  .....C....AT.G..C-...........C............C..  319337
440      1533471                 ......C.......G..C.....A.....C............CTG  1533518
                                                      \                       
                                                      |                       
                                                    AGG
440      532037    ......CT..A.........C.A.......C...CG.-...A.C.A...........-G  531980
                                              \                               
                                              |                               
                                              T
440      704795              ...G......C..........C.CA..A.....C............CTG  704744
                                                      \                       
                                                      |                       
                                                    TAT
440      873595                                       ........C............C..  873572
440      172864                     ...C......TG..T.....A.....C............C..  172820
                                                      \                       
                                                      |                       
                                                    TGG
440      859935                                      ...A.....C............C..  859959
440      766686                    ...............C.....A.....C............C..  766731
                                                      \                       
                                                      |                       
                                                    GGG
440      1191434                 ......C..........C...AG......C............C..  1191481
                                                          \                   
                                                          |                   
                                                        GAT
440      902756                  ......C.......G..C.CA........C............C.T  902709
                                                          \                   
                                                          |                   
                                                        GAT
440      1630024                 ...........T.T...C...........C............CAG  1629977
                                                          \                   
                                                          |                   
                                                        AGC
440      867786                  ..T...C..T.......C...........C............CTG  867739
                                                          \                   
                                                          |                   
                                                        GAT
440      419908                  ......C..T...TG..C...TG......C............C..  419861
                                                          \                   
                                                          |                   
                                                        GAT
440      1244933                 ......C..........C.CC........C............C..  1244886
                                                         \                    
                                                         |                    
                                                       CTA
440      1085602                 ........A............A.A.....C.............TG  1085649
                                                    \    \                    
                                                    |    |                    
                                                   CA    A
440      1305122             ..A.......C..........C...GT......C............C.G  1305173
                                                    \    \                    
                                                    |    |                    
                                                   GA    A
440      675127                    ....C..........C.G.....T...C............CT.  675172
                                                         \                    
                                                         |                    
                                                       CAA
440      1347707                   ....C..........C.....A.....C............GT.  1347662
                                                         \                    
                                                         |                    
                                                       CAT
440      850319                  ......C......TG..C.CA........C............C..  850366
                                                         \                    
                                                         |                    
                                                       CAA
440      854865                   ............TG..T......G....C.............GG  854911
                                                         \                    
                                                         |                    
                                                       CAA
440      1554781                 .............TG..C.CA........C............C..  1554827
                                                       \ \                    
                                                       | |                    
                                                       G A
440      432660                   .....C..........C.................T.....      432702
                                                          \                   
                                                          |                   
                                                        GAT
440      624871                    ....G..........C...GT......C............C..  624826
                                                    \    \                    
                                                    |    |                    
                                                   CA    A
440      625944                    ....G..........C...GT......C............C..  625899
                                                    \    \                    
                                                    |    |                    
                                                   CA    A
440      1037720                 ......C..........C..T..A.....C............C..  1037673
                                                         \                    
                                                         |                    
                                                       GAA
440      1184038                 ......C......TG...G..GT......C............C..  1183991
                                                    \    \                    
                                                    |    |                    
                                                   CA    A
440      1258358                 ......C..........C.CA........C............CTG  1258311
                                                         \                    
                                                         |                    
                                                       CAA
440      598582                                          ..................C..  598602
440      803723                   .............C..C.CA........C...T...A....C..  803769
                                                         \                    
                                                         |                    
                                                       TGA
440      450662                          .........C.C.A.......C............C.G  450623
                                                         \                    
                                                         |                    
                                                       CAA
440      552660                  ......C......TG..C..A..A....T.............C.C  552613
                                                         \                    
                                                         |                    
                                                       CAA
440      554639                     ..........TG..C.CA........C............CTG  554595
                                                         \                    
                                                         |                    
                                                       CAA
440      682552                  ......C..........C.CA.......TC............CTG  682505
                                                         \                    
                                                         |                    
                                                       CAA
440      953331                  .....T.......TG..C...GT...................CTT  953284
                                                    \    \                    
                                                    |    |                    
                                                   CA    A
440      958920                  ......C.......G..T.C..G......C............CGG  958967
                                                         \                    
                                                         |                    
                                                       CGA
440      1443202                 ..........T......C...GT......C...........TCTG  1443155
                                                    \    \                    
                                                    |    |                    
                                                   CA    A
440      1544947                   ....C......TG..C..T...A.................CT.  1544902
                                                           \                  
                                                           |                  
                                                         AGC
440      1680589                 ......C...T...T..C.CC.....A..C............C..  1680542
                                                         \                    
                                                         |                    
                                                       GGG
440      1098968             ..A.......C..........-..C........C............C..  1099018
                                                          \                   
                                                          |                   
                                                        GAT
440      648925                  .....TC.A........C.C-........C............C.C  648971
                                                          \                   
                                                          |                   
                                                        GAT
440      741339                                            ...C............C..  741321
440      922164                                            ................C..  922146
440      1008963                                         ........T........T..C  1008943
440      719730                     ...C..........C.C.........C..............T  719685
                                                     \                    \   
                                                     |                    |   
                                                   CCA                    C
440      1010978                                         .....C............C..  1010958
440      954504                     ..............C.C.GT......C.............    954464
                                                         \                    
                                                         |                    
                                                         A
440      581871                                              ..............C..  581855
440      1252762                                         .....C............--.  1252744
440      874174                                          .............C.......  874153
                                                                          \   
                                                                          |   
                                                                          C
367      455854   .......CT.TT..G.....ACA..A..TG..C....T......C........G......  455913
367      527485    ......CT.....G..T.CAC...G......C.....A.....A.............GG  527543
367      1702408   .....TCT..A..G......C......TG..CA..TGA.....C....C.......CAG  1702466
367      1776764    .....CT..A..C...T..C...TT.....C..T..............T.......T.  1776821
367      1681087    ...G..T..A..T.................C...T.AC...TC........T...CTG  1681144
367      1910673    .....CC.....GT.....C......TG..C...AGA...........T..T...CTG  1910730
367      543299   ..A....CT.....G..T..A.......TG..T...TGA....TCA...........C..  543358
367      373184      ....CT.....T......C.A.A...T..A.....A....AC............C..  373240
367      1303047  .......CC...A.G..T.T.C....T.GG..T..CTGA..T..............TC..  1303106
367      932786   ......ACT.....G...........T.....T...........C............C..  932845
367      1012095           .....T.T...........TG..T...TGA.....C............C..  1012045
367      611270            .....G....T.....G..TT..C...........C............C..  611220
367      1341271           .....G.....AC......AC..C...TGA.....C............CTG  1341221
367      921188            .....G...........T.TG..C...TGA....TC.C...T.....T.TG  921238
367      497926            .....G......C.A.G..TG..T...TG......C..T.........CA.  497876
367      506971            .....G......C.A.G..TG..T...TG......C..T.........CA.  506921
367      1757744            ....G......C..AG......C...TGAC.....C...........C..  1757695
367      155995             ....G..T...C...G......C...TGA.....C............C..  155946
367      704767               ..G......CG..A..T...T.....C..T..C............C..  704814
367      1452799              ..G...T......G..GG..C...TGA..T..C............C..  1452846
367      285686                   .....G..T...T...C..TTGA..............GG..CT.  285643
367      889766   ...A...GT..A..G......C..CA......T...T.A.....C...T........C..  889825
367      539156   ..A....CT..A..G......A..AT..TG..C....CAC....C.............-G  539098
367      1439551   ......CT.....C..T..CC...G......C..A.CA....TC.............    1439607
367      842682       ....TG....G......C...A..T..CC...TG...T.............A.C..  842737
367      1019267                        ......TG..C...T.A.....C............CAG  1019304
367      799428            ...C.G...C..C...T...G..C....TA..TG.C............C..  799478
367      1680954           ...C........C.A.G...G..A.....A.....C...........TC..  1681004
367      701069            .....G......C...G......C...T.A.TTC.C............C..  701019
367      1322476           .....G......C...G......CC..TGA..T..C............C..  1322526
367      828864            .....G......C...AT.....C...TGA.....C............C..  828814
367      522722            .....GT....TG...G......C...TGA..T..C........G...C..  522672
367      636577            ..A..G.....CC...G......C..TTGA.........T....A.C....  636627
367      1033475           .....T.....TC...AT.TG..T...T.AC.T..C...............  1033425
367      1599498             ...G......C...G....C.C..........TC............C..  1599546
367      686659              ...G....A.C...G..TG..T.....A.....C............C..  686611
367      973113            .....G.TT...C...G......C..........TC............     973160
367      1249684                 ......C......TG..C...GGAC....G...............  1249728
367      1033317                 ......C.A..T..G..C.CA........A............C.C  1033273
367      868161               .........C.A.G..AG..C...TGA.....C.........T.....  868114
367      445544                   .....C...A......C.CATGA..................C..  445501
367      1223831                  ................C.CATGA..TA.C............CTG  1223874
367      1524773           ..A..G......C..AG......T.....AC...TC.............TG  1524824
                                                                          \   
                                                                          |   
                                                                          C
367      267051                     ...C...G......C..AT.A.....C............C..  267092
367      512292   .......CT....G-....A.C..........A...TGA..T..C............C..  512350
367      792140       .........A.......CA.AG......C...TGA.....C........G...C..  792197
                            \    \                                            
                            |    |                                            
                            C    G
367      1763534            ....G......G...G..TC..C.....A.............A..       1763490
367      1484979  .......CA....GG.......A.A.T.GG.T-........T..C.....T...T..C..  1484921
367      1852080                                ....G.TT......C...........AC..  1852109
367      1091660  .......CT..A..GT......G..GT.....C...TGA.T................G..  1091600
                                     \                                        
                                     |                                        
                                     A
367      1746301    .....CT.....G.....-....G..TG..C...G.A.....C............C..  1746357
367      981142                                      ......T.TC............C..  981166
367      1318927                                     ...A..T..G............C.G  1318903
367      1866605  .......CT..A..GT...ACC...G......C...AG...-........T......C..  1866663
367      523580                   ................C.A.TG..G...C............     523620
367      1508488                ............T.....C...-T.A.A..C........G...CTG  1508444
367      1502011                        ...G..T...C...T.A.....C............C..  1501974
367      329020                         ...G......C...T.A.....C..A............  329057
367      961604                                          .....C............C..  961624
367      1626297                                         .....C............C..  1626277
367      1003494                  .....C..........C..T........C...........GG..  1003450
                                                                       \      
                                                                       |      
                                                                       G
367      1115276                 ......C...G..........T.A.............-....C..  1115319
367      269758                                           ....C...............  269739
367      1556118                                         .....C.A..........C..  1556138
367      974662                              ..C..C......C...TC...............  974694
367      976916                              ..C..C......C...TC...............  976948
367      1699649                            ......T...TGA.....C...............  1699682
367      1372865                                         ..................C..  1372845
367      544736                  ......C.........C..G..TA.....C............C..  544690
                                                  \                           
                                                  |                           
                                                 TG
367      183739                                ...C.....A.....C............C..  183769
367      1276854                  .....C......TG..C.......GA.A.............C..  1276900
                                                                \             
                                                                |             
                                                              CCT
367      710484                                 ..C........................C..  710513
367      554390                                 ..C..T........C...........TC..  554361
367      1288458                 ....A.C..........C...GG......C............C..  1288505
                                                     \                        
                                                     |                        
                                                   AGG
367      687498                    ....C......TG..C.....A.....C.............T.  687453
                                                    \                         
                                                    |                         
                                                  CGA
367      1908631                  .....C..........C.C.........C............CA.  1908677
                                                     \                        
                                                     |                        
                                                   ATG
367      881829                  ......C..A.......T.CA...C...---...........C..  881788
367      903328                    ....C..........C.C...A.....C............CTG  903373
                                                     \                        
                                                     |                        
                                                   ATG
367      975841                  ......C..........C.C..GA.A...C............C..  975794
                                                     \                        
                                                     |                        
                                                   CTG
367      978095                  ......C..........C.C..GA.A...C............C..  978048
                                                     \                        
                                                     |                        
                                                   CTG
367      1680546                                     ...C.....C............C..  1680570
367      1157630                   ....C.......G..C.C...A.....C............C..  1157585
                                                     \                        
                                                     |                        
                                                   ATG
367      1255396                                     ...A................C.C..  1255372
367      1139128             ..........C.T.....G..C.....A...............T..CTG  1139077
                                                      \                       
                                                      |                       
                                                    TGG
367      1270275                 ......C......TG..C.....A.....C............C..  1270322
                                                      \                       
                                                      |                       
                                                    AGG
367      783071                  .............TG..C..A..A.T.................GG  783024
                                                      \                       
                                                      |                       
                                                    TGA
367      687311                                      ...A.....C.............T.  687287
367      824680                  ......C..........C.....A.T................C..  824633
                                                      \                       
                                                      |                       
                                                    TGG
367      1058611                 ......C...T......C...........C............CTG  1058658
                                                          \                   
                                                          |                   
                                                        TCT
367      780471                  ......C..C.......C.GT........C............C..  780424
                                                          \                   
                                                          |                   
                                                        GAT
367      1050132                                        ......C............C..  1050111
367      1220813                 ......C......TGG.C...........C............CTT  1220860
                                                          \                   
                                                          |                   
                                                        GAT
367      987186                  ......C......G..T..-.........C............C..  987230
                                           \                                  
                                           |                                  
                                           G
367      1685841                 ......C......TG..C.CAT.......C............CT.  1685888
                                                          \                   
                                                          |                   
                                                        GAT
367      1778229                 ......C.......C..C.C.........C............CAG  1778182
                                                          \                   
                                                          |                   
                                                        GAT
367      846639                  ......C...T......C.....T.A...C............C..  846686
                                                         \                    
                                                         |                    
                                                       CGA
367      912454                   .....C........G.T...........C............C.G  912500
                                                         \                    
                                                         |                    
                                                       CAA
367      355306                  .............TG..C...GT...................C..  355259
                                                    \    \                    
                                                    |    |                    
                                                   CA    A
367      814703                  ......C..A.......C.....T.....C............C..  814750
                                                         \                    
                                                         |                    
                                                       CAA
367      800035                    ....C......TG..C...........C............C..  800080
                                                         \                    
                                                         |                    
                                                       AGA
367      374121                                          ..................C..  374141
367      1555747                  .....C.A........T.A.....T................CTG  1555793
                                                         \                    
                                                         |                    
                                                       CAA
367      110821                  .................T...TG.....TC............CTG  110774
                                                         \                    
                                                         |                    
                                                       TGA
367      490303                                          ..................C..  490323
367      774936                  ...T.............C.CA........C.A.T........C.T  774889
                                                         \                    
                                                         |                    
                                                       TGA
367      813671                  ......C..A.......C.....T.....C............CTG  813718
                                                         \                    
                                                         |                    
                                                       CAA
367      876587                  ......C........G.C....T......C............CTG  876634
                                                         \                    
                                                         |                    
                                                       CAA
367      262905                   .....C......TG..C...G.......C............C..  262951
                                                    \    \                    
                                                    |    |                    
                                                   CA    A
367      817209                                          .....C............C..  817189
367      915477                                          .....C............C..  915457
367      940288                                          .....C............C..  940308
367      942069                                          .....C............C..  942089
367      1033800                   ....C..A.......C.CA........C............C..  1033755
                                                         \                    
                                                         |                    
                                                       CAA
367      1119302                 ......C.....A.GT.C...........C.............TG  1119255
                                                         \                    
                                                         |                    
                                                       CAA
367      752684                  ......C...TA.....TGCA........C............C..  752731
                                                         \                    
                                                         |                    
                                                       GGA
367      614836                    ....C..........C...GG......C............C..  614791
                                                          \                   
                                                          |                   
                                                        GAT
367      835772                         ..A...TG..T...........C...............  835812
                                                          \                   
                                                          |                   
                                                        GAT
367      840663                         ..A...TG..T...........C...............  840703
                                                          \                   
                                                          |                   
                                                        GAT
367      913108                    ....C......GG..C.....A.....C............C..  913153
                                                          \                   
                                                          |                   
                                                        GAT
367      1606113                 .................C.G...A.....C............     1606157
                                                    \                         
                                                    |                         
                                                  CAC
367      751431                  ......G.......G..C.....A.....C.............-G  751477
                                                    \ \                       
                                                    | |                       
                                                   CA A
367      1152272                    ...C......TG..C....G......C............-..  1152229
                                                          \                   
                                                          |                   
                                                        GAT
367      1545442                                           ...C..............T  1545460
367      873018                   .....C......T...C.......T...................  872970
                                                      \                    \  
                                                      |                    |  
                                                    TGG                   CT
367      1151186                             .....C........-..C............C..  1151217
2144     69682      .........AC.GTT............C..C...TGA.....C......G.....C..  69625
2144     165390            .....G.T....C..........C...........C...T....TT.....  165440
2144     153488   .......TT....CT..A..-.......TG..C...TGT.A...C........T....A.  153429
                                                                           \  
                                                                           |  
                                                                           C
2144     215937              ..A.......C..A...AC..T.....A.....C............C..  215988
                                                      \                       
                                                      |                       
                                                    TGG
2144     44929                   ......C.T........T.C...A.....C...........TC..  44882
                                                     \                        
                                                     |                        
                                                   ATG
2144     95949                   ......C.T....AG..C........A..C............C..  95996
                                                         \                    
                                                         |                    
                                                       CAA
2144     64869                   ...........T.....---------...C............C..  64834
1783     179554   .....CA.T.....G.....CC...G......C.CAAGA.T...C............CTC  179495
1783     198600     .....TT...........CC...T......T.CA.CAC........A...A....CA.  198657
1783     275569      ....CT.....G......G...A..TG..C..ATGAC....C...........G..C  275513
1783     276647      ....CT.....G......G...A..TG..C..ATGAC....C...........G..C  276591
1783     280889            ............C.........CC.....A.....C............C.G  280939
1783     76982             .....GT.....C......TG..C...TGA.....C............C..  77032
1783     134066            ..A..G......C..A.T.T...C...TGAA.T..C............C..  134016
1783     357396            ..A..G.....AC......TG..C...TGA.....C............CTG  357346
1783     218397            .....G......CA..G..TG.TC.....A.....C............C..  218447
1783     77439                ..G....T.C...GT.GG..A....TA...................GG  77486
1783     61345             .....GT.....C......TG..C...TGA.....C............C..  61395
1783     126991            ..A...TT....C...GT.TG..C.....A..................C..  127041
1783     246808             ....G......A...G..TTG.T...T.A.T...C......T.....C..  246857
1783     343094         ........G......C...G..TG..T..A..A.....C............C..  343149
                             \                                                
                             |                                                
                            AC
1783     58464                   ......C..A....G..AA..TGA.....C............C.G  58508
1783     232067                  ......C.....A....C...TGA.....C............     232108
1783     334941                   .....C.........GT...T.AC....C............-..  334899
1783     278213                                      ...A.....G............C.C  278189
1783     307444                                          .....C............C..  307424
1783     350735              ...G......C..........T.C.........C............CTG  350677
                                                     \                        
                                                     |                        
                                            CTGGGCTCAA
1783     345877                                   ..A..C......C............C..  345850
1783     291494                  ......C......TG....G...A....GC............C.T  291449
                                                  \                           
                                                  |                           
                                                  C
1783     183328                  .....CC..........C.....A..T..C............CTG  183375
                                                      \                       
                                                      |                       
                                                    TGG
1783     319312                   ................C...........C............CTG  319357
                                                       \                      
                                                       |                      
                                                      AG
1783     274989                  ......C........G.C.CA....G...C............C.C  275038
                                                           \                  
                                                           |                  
                                                       ATGCT
1783     291857                  ......C.......G..C...........C............C..  291810
                                                         \                    
                                                         |                    
                                                       CAA
1783     96599               ..C.......A......GG..C...AC.....T.............C..  96650
                                                    \    \                    
                                                    |    |                    
                                                   CA    A
1783     216162                   .....C..A.......C.CA........C............C..  216116
                                                         \                    
                                                         |                    
                                                       CAA
1783     221112                  ......C..........C.....A...............        221071
                                                     \                        
                                                     |                        
                                                   ATG
1354     14174    .......CT..A..G.TT..CC...T......C.....A.T...C............C.T  14115
1354     553392    ..G...CT.....G......C...G.C....C...TGA.T............T...C..  553334
1354     563216            .......T...........G...C.....A.....C............C..  563166
1354     343657            ...A....T...C...G......C...A.A..T..C....C.......C..  343607
1354     371514            ..A.........C.T.G......C..AT.A....TC............C..  371564
1354     280244                    ...A...........C....TAA....C..TG...T....C..  280286
1354     250786                   ................A.G...A.....C.....T......C..  250740
                                                  \                           
                                                  |                           
                                                CTC
1354     361610                  ......C...T...G......T.A..G..............TC..  361563
                                                         \                    
                                                         |                    
                                                       GAA
1354     453857                   .....C.......G..C...GT......C............C..  453811
                                                    \    \                    
                                                    |    |                    
                                                   CA    A
1338     432503            .....G.....A...........C....TA.....C............C..  432453
1338     432701            .....G.....A...........C....TA.....C............C..  432651
1338     545286                  ..A........-.....TC....A.T...C.......A....C..  545329
1338     535593                  ......C...G......AC.......................C..  535549
1338     306361   .......CT.T..AG......G.......G..C...........C............CTG  306423
                                                          \                   
                                                          |                   
                                                        GAT
1338     587843                    ....C......TG..C.....A.....C............     587882
1338     382359              ...G......C.........G--..A--.....C............C..  382315
1338     595500                                              ..............CTG  595516
1338     505236            ..A..C......C..AA......T.....A.....C............C..  505179
                                                         \                    
                                                         |                    
                                                   CTTACGA
1338     60871                   ......C..........C...TGA.....C............C..  60919
                                                    \                         
                                                    |                         
                                                 CTTC
1338     74495                   .............TG..C.G...A.T...C............C.G  74542
                                                   \                          
                                                   |                          
                                                 CCA
1338     590385                  ......C..........C.C...A...A.C............C..  590338
                                                     \                        
                                                     |                        
                                                   AAG
1338     551275              ..A.......C......GG..C..A..C.....C.............TG  551224
                                                         \                    
                                                         |                    
                                                       CCA
1338     571464                  ......C..........C..........TC............C..  571417
                                                          \                   
                                                          |                   
                                                        GAT
1338     91478                                           .....C............C..  91498
1059     775949            ....C..........T...TG..C.....................A.....  775999
1059     217758                  .....CC........C.C.C......................CT.  217711
                                                         \                    
                                                         |                    
                                                       CAA
1059     141025                  ......C.A........C.--........................  141072
                                                         \                    
                                                         |                    
                                                     GGTGA
1016     576486   ...G...CT.....G...T..C......TG..C..TAGA..................C..  576545
1016     172296            ....C.......C.......C..C...........C............C..  172346
1016     443142             ....G......C......TC..C...TG.....AC............C..  443191
1016     482472            .....G......G.......G..C.....A..T.TC...........TCTG  482422
1016     381836            .....GG.....C......T.C.T...TTA...................AG  381786
1016     371872            ...G..T.........G..TG..C...GGA..................CTG  371922
1016     57647             ..A..G.....T....G......T.....A.T...C...........T.T.  57597
1016     527506            ....C..T....C...G......C...TGA..T..C............C..  527456
1016     596240            .....G....A.G...G..TG..T...TGA.....C..T.........C..  596290
1016     610329            .....G......C...G..T...C...TGA..T..C...........TC..  610379
1016     728253            ..A..G..T...G...G..GG..C...GTA...........T......C..  728303
1016     591919             ....G.TT.......G...G..C........A.TC............C..  591968
1016     511051             ....G......C...A.C....C....CA.TT...............C..  511002
1016     61449                                  ..C.....A.....C.TT.........C..  61478
1016     456753            ..A..G......C......TG..C.....A....T...........       456708
1016     410276                   ..T..C...G......C...A.......C............C..  410319
1016     385076   ........T.....T..-......AA..A...T...G.A.....C............C..  385018
1016     467846            ......TAT...C........GCC..T.....A...........G.-..G.  467897
                                                                     \        
                                                                     |        
                                                                    CT
1016     401294                   .........G......T..AGGA..TG.C............-..  401252
1016     655195                         .......T.GC..T.G......C............C..  655158
1016     409120                                                .............TG  409134
1016     116222                  .................A.G...A....TC...........AC..  116269
                                                  \                           
                                                  |                           
                                                TTC
1016     166506                                 ..T..T........C............C..  166535
1016     322903                                      ...A.....C............CT.  322879
1016     486853                                      ...A.....C..............C  486829
1016     441016                                       ....A...C............C..  441039
1016     66664                    ....AC.....C....C.CT....G...C............C..  66710
                                                           \                  
                                                           |                  
                                                         ATT
1016     380725                  ...........A.....C.......T...C..T...T.....C..  380772
                                                         \                    
                                                         |                    
                                                       CAA
1016     539627                     ...C..........C.......TG..C............C..  539671
                                                         \                    
                                                         |                    
                                                       AGA
1016     547101                     ...C..........C.......TG..C............C..  547145
                                                         \                    
                                                         |                    
                                                       AGA
1016     702261                  ......C...T......C...A...T...C............-.C  702215
                                                         \                    
                                                         |                    
                                                       CGA
1016     368081                           ........C.CA........C............C..  368119
                                                         \                    
                                                         |                    
                                                       CAA
1016     538447                                          .....C............C..  538467
1016     545921                                          .....C............C..  545941
1016     574323                  .............G...T.CA........C............CTG  574371
                                                         \               \    
                                                         |               |    
                                                       CGA               T
1016     698752                           ........C...T......TC............C..  698790
                                                       \ \                    
                                                       | |                    
                                                       G GA
1016     480139                  ...T..C..........C.CA.....T..C............CTG  480092
                                                         \                    
                                                         |                    
                                                       CAA
1016     561532                     ...C..........T..ATG..G................CAG  561576
                                                           \                  
                                                           |                  
                                                         ATT
1016     629973                  ......C...G......C.------.................C..  629935
393      498114   .......GC............C..A...TG.GC..ATGA.AT..C............C..  498173
393      1074616  .......CT..A.........C..........A.....A.....C............C..  1074557
393      847089       ....C........T.....CCGT.TG..C.....A.T...C...T...........  847034
393      948857           ......GT..T..C......GG..C..TT.......C...........TCTG  948806
393      484580            ...C.G......C..........C...TGA....TC.......A....CTG  484530
393      944314            .....GT.....C...G......C.....A.....C............CT.  944264
393      327969            ..A..G..........G......C...AGA.....C..T....A...T...  327919
393      230824            .....G.....CC.A........C...T.A..T...............CTG  230774
393      266230            ....CG....A.C......GC..C........A.TC............CT.  266280
393      1637340           ..C..G......C...G......C...TGA.....C............C.T  1637290
393      681200            ....C.......C...G......C..ATGA.....C............C..  681150
393      1503393           .....T......C...G......C..C.TT.....C.ATTG....T..C..  1503443
393      894201            .....G..TG..C..........C..T..A.....C..GA.....T..CT.  894151
393      1278910           .....G......C..A...TG..T...TGAC.A..C............CTG  1278860
393      276118             ....T......C........C.T.......G...C......CA...TC..  276167
393      948975             ....G......C...G..TG..C...GG......C............C..  948926
393      867182            .....G.TG...C...A.....GT...TGA.....C..........C.C..  867232
393      1475002             ...G......A...G......T...TGA.....C.........A.T...  1475050
393      1297703             ...G......C..........T.A.TGA...C.C............CTG  1297655
393      1553215              ..G....A.C...G......T....GA....TC............C..  1553168
393      1170539              ..G......C..A...T...CC..T.......C.............TG  1170492
393      165645    ....G.CA.....G..A.A.C......TGG.T...TG...............T...C..  165587
393      473634                  ..........G......C.....A.....CA..........GC.T  473678
393      475936                  ..........G......C.....A.....CA..........GC.T  475980
393      142158                  ......C......G...T.....A..T..C............C..  142202
393      279568              ...G.....AC..C...T...C..T..A.....C..T............  279520
393      281811              ...G.....AC..C...T...C..T..A.....C..T............  281763
393      993504                  ......C..AG..TG..C....CA.....C............C.T  993460
393      1333211                 ......C...A...G..T...AGA.....C......G.T...C..  1333167
393      1110459  .......CTG....G.T....C...G......C...A.A.....C............G..  1110518
393      641724                   .....C..........T..T..A..T..C.......C....CTG  641681
393      1550353  .......CT...C.G......CA..A......C.....A..A.TC.....TG.....C.C  1550412
393      696019   .....C.CT.....G.TG...C..AG..T...C..A.G..........T....T...CT.  695960
393      1691402      ....T...C.G.T....CG..G...T..C...TGA.....C............C..  1691457
393      1617640                   ....C...G......C....CAC....C............G..  1617598
393      621887              ...G......C......TG..C...........C..A.........C..  621935
393      986571                  ......C...T......C.CAA.A.....C............C.G  986527
393      1219589      ....T.CA....T...T....G...C..C.....A.....C...........G...  1219644
393      983991    .....ACA.....G......C...T......CC..TGA.....C............     983936
393      1026607                   ....C......GG..C..TTGA.T...C...............  1026649
393      973171            .....G......C..A...GG..C....CA.....C............C..  973221
393      1306119           ....AG......C..........C.....A.....C............C..  1306169
393      1424012        ..T....C.......C..AGT.....C.......T...C............C..  1424065
393      1304601            ....G......C...G......C...TGA.....C.....TG........  1304650
393      1442447           .....G......AA.AA...G..C....CA..T..C............C..  1442497
393      1650950                          ........C...TGA..T..C..T.........C..  1650915
393      1300414                          ........AG.C..A.G...C............C..  1300379
393      739018             ....G......C..AA..TG..C.....A.....C............C.G  738969
393      1006630             ...G......C...G......C.....A.....C............C.C  1006582
393      1115665           ....C..T....C..-.......C..TTGA.....C...T....T...CTG  1115714
393      924470                            .......T...GG.....GC..............T  924504
393      910921               ..C......C...G......TC....A.....C...............  910968
393      325523            .......T.......AA......TG..TGA.................T...  325573
393      404840            .....G.....AC...G..AG.GC.....A.....C.............T.  404890
393      830554            ..A.........A.A.G..TG..C...T.A...........T...T.....  830604
393      1445920           .....G...G..C...G......C..T.G......C............C..  1445970
393      1379220             ........T...A.G..TT..C.G.TGA..................C.C  1379172
393      1594155           .....G......C..A....G.CT....TA.....C............C..  1594205
393      1391280           ..T..G......C.A.G......T.CA.GA.....C............C..  1391330
393      209223            .....G......C.A.G......C...A.A..T..C............C..  209273
393      914406            ..A..G......C......TG..C...TCA.....C...............  914456
393      920457            ..A..G......C......TG..C...TCA.....C...............  920507
393      1072962           ...C.G..........G..T.GTC.....A.....C............C..  1072912
393      1693784           ..A..G.....CC.......C..C..C..A.....C............C..  1693734
393      434237            .....G......C...G..TG..C...TGA....TC............C..  434287
393      449056            .....G......C...G..GG..C.GT..A.....C...........TC..  449106
393      989491            .....GT.....C...G......T.CA.....T..C....C...A....T.  989541
393      1367506           ..A..G....ACC...G......C.....A..T..C...T........CT.  1367556
393      1375025           ..A..G....ACC...G......C.....A..T..C...T........CT.  1375075
393      1379758           ............C...G......C.CAAGA.T...C............C.G  1379809
                                                                             \
                                                                             |
                                                                             G
393      375194              ...G..........G.CTG..C..T.GA.........T...........  375242
393      1389527           .....G......C...G......C...........C............     1389480
393      306499               ..G......C...G......C.....C....AC............C..  306546
393      309654               ..G......C...G......C.....C....AC............C..  309701
393      120653            ....C.......C..AG......C.....A....TC............-.C  120702
393      593581            .....G...GT............C...TGA.GT..C............-.G  593532
393      849723               ..G......C.A.G......C...T.A.T...CCA.............  849676
393      1420840                 ....T.C...G......C..T..A..................CTG  1420796
393      509968            .....GT.....C...GG.....C..T..A.....C............     510015
393      1416295              ..C......C...GG.....C...GGA..................C..  1416342
393      1549379           .....G.T....A...G......T...TGA.....C............     1549426
393      913387            ..A..G.T...AC...GA..C..C.G...A.....C............-.C  913436
393      1496354           ..A..G......C...G......C...........C..T...........G  1496405
                                                                          \   
                                                                          |   
                                                                          C
393      1497189           ..A..G......C...G......C...........C..T...........G  1497240
                                                                          \   
                                                                          |   
                                                                          C
393      146793            ....GG......C...G............AG....C...........      146747
393      81277              .........A....-----...C....CA..T..C............C..  81233
393      417494                   ....TC..........CAAAA.A.....C.............AG  417451
393      586741                   .....G......TG..C.CATGA.....C............C..  586784
393      632891             ...A.......C......G...C.CT.GA...C.C...............  632840
                                                                          \   
                                                                          |   
                                                                         CC
393      1649821                    ...C...G......C....CA.....C............C.C  1649780
393      1667178                    ...C..C.......C.....A.....C............CTG  1667137
393      710021                  ......C.A.GT.....T.....A.....C............C..  710065
393      72470                    .....C...G.....CC...TGA..................C..  72513
393      267586                   .....C...GT.T...C.......T...C............C..  267543
393      358878            ...............AA......C...TGA.....C........         358835
393      388616                   .....C..........T.....A..TC.C............C..  388659
393      1457414                  .....CC..G.........T.GA.....C............C..  1457371
393      988051                    ........G...G..C.....A.....C............C..  988093
393      991397                    ........G...G..C.....A.....C............C..  991439
393      757388                 .......C...G......C....GA.T...C............     757430
393      1182884                 ..G...C..........C.......T...C............C..  1182837
                                                     \                        
                                                     |                        
                                                   TCA
393      751948                  ......C...G......C....GA..T..C............-.G  751905
393      98720                                       ...A.....C............C.C  98744
393      221375                  ......C..........C....T...T..C...............  221422
                                                      \                       
                                                      |                       
                                                    AGG
393      236141                         ...G..TG..C.....A.....C............C..  236178
393      1394470   .......T.T..AG..T...C......T...TCCAG..A.T..C............C.C  1394529
                                                            \                 
                                                            |                 
                                                            G
393      804387     .....GT.....G......C.A....TG..C.....A.T-..C............CTT  804443
393      952663            ............C.......G..C...........CCA..........C..  952723
                                                    \ \ \                     
                                                    | | |                     
                                                    C GGACT
                                                        |                     
                                                     AGGG
393      597863     .....CT.......T...AC...G......C.G.A.-.....C.....T......C..  597807
393      477878    .......T.T..AG.T....C.....A....T.CA........C............C..  477939
                                                         \                    
                                                         |                    
                                                       CAA
393      333486                                          .....C...............  333506
393      913003                                          .....C............C..  912983
393      1434509           .....G......C...G..TG..C...G.-.....C............C..  1434460
393      993174   .....C..T.T..AG......C......GG..T...........C............C..  993112
                                                      \                       
                                                      |                       
                                                    AGG
393      1708162  .......CT.T..AG......C..........C.C..GA......G...........CTG  1708224
                                                      \                       
                                                      |                       
                                                    TGA
393      147758                                             ..C............C..  147741
393      1338527                                        ......C............C..  1338549
                                                             \                
                                                             |                
                                                             T
393      944704            ..A..G..........G......C...A.T....-................  944650
                                                       \                      
                                                       |                      
                                                   GATGA
393      1655622                            ...G..T....GA.....C............C..  1655588
                                                                             \
                                                                             |
                                                                             T
393      479047              ...G............-....T...A.A.....C............C..  478999
                                       \                                      
                                       |                                      
                                       C
393      843395                  ......A............G...A..............T....GG  843348
                                                  \                           
                                                  |                           
                                                CTC
393      388010                  ......C......G..C..G...........C..........C..  388057
                                            \     \                           
                                            |     |                           
                                            T    TT
393      336825              ..G.......C..C.T.......A...A.....C............CTG  336774
                                                  \                           
                                                  |                           
                                                CTG
393      904221                  ......C..T.........G........TC............CT.  904174
                                                  \                           
                                                  |                           
                                                CTA
393      1133777                 ...G..C...G..G..GC..T..A....---...........C.T  1133818
393      1336575              ..G......C...G.....-....TGA.....CA...........CGG  1336621
393      1353631            ....T.T....C...G..T...C...TGA..-..C............C..  1353679
393      1586732                 ......C..........C.C.AG..............T....C..  1586779
                                                          \                   
                                                          |                   
                                                        GAT
393      326779              ...C......G..........C.CA........C...............  326830
                                                          \                   
                                                          |                   
                                                        GAT
393      885873            ..A..G.T.........-.....T..A..A.....C.............AG  885923
                                                                          \   
                                                                          |   
                                                                          C
393      1245283                   ....C.......G..C...........C............CTG  1245328
                                                    \                         
                                                    |                         
                                                  CAC
393      267862                  .................C..CTG......C............CT.  267815
                                                    \                         
                                                    |                         
                                                  CAT
393      1417857                                  ..G.........C............C..  1417884
393      653133                  ......G..........T.C...A..T..C..G............  653086
                                                     \                        
                                                     |                        
                                                   ATG
393      983536   .......CT.T..AG......C.......T.T..A..C......C..............G  983598
                                              \          \                    
                                              |          |                    
                                             TG          A
393      1244076                 ......C..A....CC...C...AC....C...........T...  1244122
                                                     \                        
                                                     |                        
                                                    CA
393      1234742                                     ...A.....C............C..  1234718
393      1422981                 ......C......TG..C.C..TA.T.C.C............C..  1422935
                                                     \                        
                                                     |                        
                                                    CG
393      1609503                                     ............G.........C.G  1609479
393      1670275                 ......C.......G..C.C...A.....C............C.G  1670228
                                                     \                        
                                                     |                        
                                                   ATA
393      576364                  ......G.A........C.C...A.....C............C..  576317
                                                     \                        
                                                     |                        
                                                   CTA
393      578066                  ......G.A........C.C...A.....C............C..  578019
                                                     \                        
                                                     |                        
                                                   CTA
393      851383                                 ..C.....A.....C...............  851413
                                                                            \ 
                                                                            | 
                                                                            C
393      1407534                 ......C......TG..C.C...A.T...C............A.G  1407487
                                                     \                        
                                                     |                        
                                                   TTG
393      1233504                 ......C..........C.....A..................C..  1233457
                                                      \                       
                                                      |                       
                                                    ATG
393      1033314                 ......C..........C.....A.T...C............C..  1033361
                                                      \                       
                                                      |                       
                                                    GGG
393      107699                  ......C..........C.C...A.....C............C..  107746
                                                     \                        
                                                     |                        
                                                   ATG
393      1594805                    ...C..........C.....A.....C............A.G  1594849
                                                      \                       
                                                      |                       
                                                    TGG
393      693186                  ......C..........C.....A.....C............CAG  693139
                                                    \ \                       
                                                    | |                       
                                                   CA A
393      1460481                      ..A.........C.....A.....C............C.C  1460439
                                                      \                       
                                                      |                       
                                                    TGG
393      131971                  ......A..........C.CC....T...............TC..  132018
                                                         \                    
                                                         |                    
                                                       CAA
393      886397                  ......C........G.C.C...A.....C............C..  886444
                                                     \                        
                                                     |                        
                                                   ACG
393      643162                                    ...........C............C..  643190
                                                                             \
                                                                             |
                                                                            AG
393      1293776                 ....A.........G..C...G...G..T................  1293822
                                                           \   \              
                                                           |   |              
                                                           A   C
393      970707                  .....AC..........C...........C............C..  970754
                                                          \                   
                                                          |                   
                                                        GAT
393      1145059                 ......C..........C.CA........C............C..  1145106
                                                          \                   
                                                          |                   
                                                        GAT
393      148149                  ......C..C.......C...TG......C............C.G  148196
                                                          \                   
                                                          |                   
                                                        GAT
393      239247                  .....AC......T...C....G......C............C..  239294
                                                          \                   
                                                          |                   
                                                        GAT
393      1031986                 ......C...TT.....C........T...............C..  1032033
                                                          \                   
                                                          |                   
                                                        GAT
393      1380600                 ......C..........C.CA........C............C..  1380553
                                                          \                   
                                                          |                   
                                                        GAT
393      479726                  ......C..........C.CAT.A.....C............C..  479678
                                                          \                   
                                                          |                   
                                                       TACT
393      1598556                 ......C......AG..C.CA.G......C...............  1598509
                                                          \                   
                                                          |                   
                                                        GAT
393      1732945                 ......C......TG..C.CA........C............C..  1732992
                                                          \                   
                                                          |                   
                                                        GAT
393      1572993                                        ..G...C...............  1573014
393      117444                  ...G..C.......G..C.CAA....................CAG  117491
                                                          \                   
                                                          |                   
                                                        GAT
393      1038659                 ......G......G...C.CA.G......C............CTG  1038706
                                                          \                   
                                                          |                   
                                                        GAT
393      1195380                 ..........G......TACA..................T.TCTG  1195427
                                                          \                   
                                                          |                   
                                                        GAT
393      1442098                 ......G.A.....G..C.G.........C............CAG  1442145
                                                          \                   
                                                          |                   
                                                        GAT
393      1459460                 ...G..C..........C.C.A.......C............CAG  1459413
                                                          \                   
                                                          |                   
                                                        GAC
393      1528593                 ......C.T.....T..C.C.........C.............TG  1528546
                                                          \                   
                                                          |                   
                                                        GAT
393      227893                   .....C..........C...........C...............  227939
                                                         \                    
                                                         |                    
                                                       GGA
393      1353158                  .....C..........C...G.......C............C..  1353204
                                                         \                    
                                                         |                    
                                                       CAA
393      271718                  ......C...A......C...........C............C..  271765
                                                         \                    
                                                         |                    
                                                       CAG
393      430273                           ........T...........C...............  430235
                                                         \                    
                                                         |                    
                                                       CAA
393      424342                  .....A...........C....G.....TC............C.G  424389
                                                         \                    
                                                         |                    
                                                       TGA
393      1377453                 ......C.......C..C...........C............CTG  1377406
                                                         \                    
                                                         |                    
                                                       CAA
393      167846                  ......C..........C...-.......C............C..  167893
                                                         \                    
                                                         |                    
                                                      ATGA
393      432256                   .....C.......C..C.CT........C...............  432210
                                                         \                    
                                                         |                    
                                                       CAA
393      736358                  ......C......TG..C...T.......C............C..  736311
                                                         \                    
                                                         |                    
                                                       CGA
393      812584                   .....C..........C.CA........C............C.C  812538
                                                          \                   
                                                          |                   
                                                        GAT
393      1674384                   ....C.......G..T..AT.......C............C..  1674428
                                                         \                    
                                                         |                    
                                                        GG
393      422992                  ......C............C.G...T...C............C..  423038
                                                     \   \                    
                                                     |   |                    
                                                     A   A
393      973722                    ....C..........T...........C............C.C  973767
                                                         \                    
                                                         |                    
                                                       CAA
393      1170851                   ....G......TGG.C...........C............C..  1170896
                                                         \                    
                                                         |                    
                                                       CAA
393      1263898                   ....C.......G..C.CC........C............C..  1263853
                                                         \                    
                                                         |                    
                                                       CAA
393      1392183                 .................C...GT......C..T.........CTG  1392228
                                                         \                    
                                                         |                    
                                                         A
393      1473808                         .........C.G.........C............C..  1473769
                                                         \                    
                                                         |                    
                                                       CGA
393      382783                  ......C.......G..C.CC........C.............GG  382830
                                                         \                    
                                                         |                    
                                                       CAA
393      445802                  ......C.......G..T.....T.....C............C..  445849
                                                         \                    
                                                         |                    
                                                       CCA
393      672885                  ......C.T.T......C.CA........C............C..  672932
                                                         \                    
                                                         |                    
                                                       CAA
393      1003107                           .....G.T...........C..............C  1003144
                                                         \                    
                                                         |                    
                                                       CAA
393      1605107                 ......C..........C.CA......C.CC..............  1605060
                                                         \                    
                                                         |                    
                                                       CGA
393      848949                   .....G..........C.AA.....................CAG  848995
                                                          \                   
                                                          |                   
                                                        GAT
393      874672                  ......C..........C.C.......A.C............C..  874624
                                                \        \                    
                                                |        |                    
                                                C      CAA
393      946496                                    .....A.....C..............T  946469
                                                                           \  
                                                                           |  
                                                                           C
393      1073242                  .....C..........C.C.AG......C............C.G  1073196
                                                          \                   
                                                          |                   
                                                        AAT
393      1286246                                         .....................  1286266
393      1402388                  .............G..C.CA........CG...........C..  1402434
                                                          \                   
                                                          |                   
                                                        GAC
393      225054                    ....C..T....G..C...........C.............TG  225009
                                                         \                    
                                                         |                    
                                                       CAA
393      226338                    ....C..T....G..C...........C.............TG  226293
                                                         \                    
                                                         |                    
                                                       CAA
393      424610                  ......C......TG..C...GT..................AC..  424657
                                                    \    \                    
                                                    |    |                    
                                                   CA    A
393      703641                  ......C..........C...GT......C............C..  703688
                                                    \    \                    
                                                    |    |                    
                                                   CA    A
393      970149                  ......C......GG..C.CA....A...C............C..  970102
                                                         \                    
                                                         |                    
                                                       AGA
393      974072                  ......C.......TG.C...........C...........GC..  974025
                                                         \                    
                                                         |                    
                                                       CAA
393      1244642                 ......C.......G..C.CA..A.T...C............C..  1244595
                                                         \                    
                                                         |                    
                                                       CAA
393      1245551                   ....G.......G..C.CT........C............C.G  1245596
                                                         \                    
                                                         |                    
                                                       CCA
393      1266686                 ...G..C.......T..C.CA......C.C............A..  1266639
                                                         \                    
                                                         |                    
                                                       CAA
393      1289279                 ......C...G....G.A...GT......C............C..  1289326
                                                    \    \                    
                                                    |    |                    
                                                   AA    A
393      1530959                 ......C.......T..C...........C............CTG  1531006
                                                         \                    
                                                         |                    
                                                       CAA
393      779327                  ....A.C..........AC..........C............CTG  779374
                                                         \                    
                                                         |                    
                                                       CGA
393      922870                  ......C......TG..C.CTG.......CC...........C..  922915
                                                         \                    
                                                         |                    
                                                         A
393      1322144                  ....AC..........C.CA........C............C..  1322098
                                                          \                   
                                                          |                   
                                                        GAT
393      1327326                  ....AC..........C.CA........C............C..  1327280
                                                          \                   
                                                          |                   
                                                        GAT
393      1363692                  ............TG..C.CA.....................C..  1363646
                                                         \                    
                                                         |                    
                                                       CAA
393      660003                             ......C.....-..T..C..............G  660037
                                                    \                         
                                                    |                         
                                                   CG
393      1276089                                         .....C............C..  1276109
393      189262                  ..............G..C...GT...T.TC............CTG  189215
                                                  \      \                    
                                                  |      |                    
                                                 CT      A
393      256728                  ......C....T..G..C...AG...................CTG  256775
                                                    \    \                    
                                                    |    |                    
                                                   CT    A
393      533847                  ......C..........C.CA........C............     533803
                                                         \                    
                                                         |                    
                                                       CTA
393      980709                  ......C..A.......A.CA.G....................TG  980756
                                                         \                    
                                                         |                    
                                                       GGA
393      980909                  ......C..A.......A.CA.G....................TG  980956
                                                         \                    
                                                         |                    
                                                       GGA
393      1009067                 .........A....G..C.C..T......C............C.G  1009114
                                                         \                    
                                                         |                    
                                                       CGA
393      1026289                 ......C.A....T...C...........C............     1026333
                                                         \                    
                                                         |                    
                                                       AGA
393      1036921                        .......C.GC........T..C............C..  1036961
                                                         \                    
                                                         |                    
                                                       CAA
393      1204217                 ..T...C..C....G..C........T..C...........GCTG  1204170
                                                         \                    
                                                         |                    
                                                       CAG
393      1219210                 ......C........C.C.CTG.......C............CTG  1219165
                                                         \                    
                                                         |                    
                                                         A
393      1437033                 ....T.C.......C..C...A.......C............CTG  1436986
                                                   \     \                    
                                                   |     |                    
                                                  CC     A
393      1512224                  .....C.......G..C.....T......G...........CGG  1512178
                                                         \                    
                                                         |                    
                                                       CAA
393      1700812                 .....CC..........C.C...-..................C.C  1700859
                                                     \                        
                                                     |                        
                                                  ATGG
393      1702390                 .....CC..........C.C...-..................C.C  1702437
                                                     \                        
                                                     |                        
                                                  ATGG
393      458523                         ..........C.C.AG...................C..  458483
                                                          \                   
                                                          |                   
                                                        GAT
393      1624979                 ......C..........CA..........C............     1625023
                                                    \                         
                                                    |                         
                                                  CCC
393      490461                   .....C..........C........A..C............     490504
                                                         \                    
                                                         |                    
                                                       CAA
393      812275                    ....C......TG..C........................CAG  812230
                                                          \                   
                                                          |                   
                                                        AAT
393      1091141                   ....C.....A.G..T...TG......C...............  1091096
                                                          \                   
                                                          |                   
                                                        GAT
393      1612346                 .....A.......TG..C.--........C............C.G  1612391
                                                          \                   
                                                          |                   
                                                        GAT
393      1622071                 .....A.......TG..C.--........C............C.G  1622116
                                                          \                   
                                                          |                   
                                                        GAT
393      1604720                                         .........T...........  1604740
393      1688359                                        ......C.............G.  1688380
393      1202333                        ..........C...T.......C............C..  1202293
                                                          \                   
                                                          |                   
                                                        GAT
393      163196                  .................C.G...A.....C...........      163153
                                                    \                         
                                                    |                         
                                                  CAC
393      1192571                        ..........C.CT........C...........TC..  1192531
                                                          \                   
                                                          |                   
                                                        GAT
393      1004340                                           ...C............C..  1004322
393      1586416                                           ...C...............  1586434
393      1598856                 ......C..........C.....A.....C............     1598900
                                                      \                       
                                                      |                       
                                                    TGG
393      1523843                                     .........C............C..  1523818
                                                                         \    
                                                                         |    
                                                                         T
393      1146909                                               ...............  1146923
382      733901   .....G.CT.....G......CC.A.A.TG..C...TGA.....C.C.T........CTG  733960
382      696415   .......TTG.A..G.T...............C...TGA.A...C.............TG  696474
382      1852423           ............C......TG..T.....A..................CT.  1852473
382      588870            ..C..G.............TG..C..T.GA.....C............C..  588920
382      108314            .....T.T....C...G......T..T........C...............  108364
382      685540            .....G......C......T...T...TGA....TC...G........CAT  685590
382      465903            ....GG....A.C...T..TG.CC.....A.....C............C..  465853
382      721185            .....G......C......TG..C...AGA.....C............C..  721235
382      1117668  ...T...CT.....G..T...C.A....GG..C...........C.......A....CT.  1117727
382      584839            .....G......C..A.T.....C.G.TG...T..C............C..  584889
382      563950   .......CT.C..AG.T....C..........C.G.AG......C............C.G  564009
382      569933             ....G......C..........C.....A.....C...........T.TG  569982
382      562753   .....CA.T..A..G......C..A...TG.....T...........T.........C..  562812
382      660021   ...T...CT...C.G......C..AG..TG..C.....A.....C............C..  660080
382      1722206             ...G..T...C...A..TG..A.....A.....C............C..  1722158
382      323442   .......CT.....T......C..ATT.TG....G.A.A.....C...........-..C  323384
382      333665            .....G...T.TC...G......C............G...........CTG  333615
382      781075             ....G......C......TG..C...TGA.....C............CTG  781124
382      522474            .....G......C...G..TG..T.....A.....................  522424
382      1139369            ....G......C..AG.....CC....TA.....................  1139320
382      614584            ..A..G......C...G....C.T.......G...C...........      614538
382      434174                    ....C..........C.CC...CAA..C............C..  434216
382      442629                    ....G..........T...TGA....TC............C..  442671
382      1506411           ............C...-......C...TGAG....C......T.....C..  1506362
382      648873                  ......C...G...G..CC................TGA.......  648917
382      655432                  ......C...G...G..CC................TGA.......  655476
382      1056646                          ........C.....AC.................G..  1056681
382      1058516                          ........C.....AC.................G..  1058551
382      1548638           ..T..G......CA..A.....C-...........C............C.T  1548589
382      541573            ............C..............-.A.T...C...T.T.....T..T  541622
382      583378   .......CT.....G......C..AG..TG..C...GT......C............C..  583318
                                                         \                    
                                                         |                    
                                                         A
382      1896736  .......CT....AGTT....C..CT......C.CA........C...........TC..  1896798
                                                         \                    
                                                         |                    
                                                       GGA
382      1898140  .......CT....AGTT....C..CT......C.CA........C...........TC..  1898202
                                                         \                    
                                                         |                    
                                                       GGA
382      617061                                          .....C............C..  617081
382      361555                    .......A...TG..T...........C.....T......C..  361510
                                                         \                    
                                                         |                    
                                                       GAA
382      1794591                         ..G......C.....A.AT..C............-.T  1794626
382      96559            ..T..A.................CAC....A.....C........T.C....  96613
                                           \     \                            
                                           |     |                            
                                           C    CT
382      548511                   .....C............G..GA.....C............C..  548557
                                                  \                           
                                                  |                           
                                                CTC
382      273087                  ....A.C..A.T.....T.....AC....C...........TC..  273134
                                                    \                         
                                                    |                         
                                                  CAC
382      1023368                  .....C.........GC.C...A.....C............C.C  1023414
                                                     \                        
                                                     |                        
                                                   ATG
382      1780780                 ......C......TG..C.C...A.....C............C.G  1780733
                                                     \                        
                                                     |                        
                                                   TTG
382      587478                                      ...A..T..C..............G  587502
382      645309                                      ...A..............T...C..  645285
382      1269042                                     ........TC............C..  1269066
382      1405513                  ................C.A.GT......C.....T...T..C..  1405557
                                                    \                         
                                                    |                         
                                                    C
382      92102                       ..C......TG..C....T......C............CT.  92059
                                                     \                        
                                                     |                        
                                                   ATG
382      311770                  ......C..........C......C....C.............TG  311723
                                                           \                  
                                                           |                  
                                                         ATT
382      1852237                 ......C..........C.....A.....C..............G  1852284
                                                          \                   
                                                          |                   
                                                        GAT
382      1103107                 ..........T......C.CA.G......C............C..  1103060
                                                          \                   
                                                          |                   
                                                        GAT
382      433193                  ......C.......G.CC.CA.G......C............C.T  433146
                                                          \                   
                                                          |                   
                                                        GAT
382      196413                  .............TG..C...........C...T.........TG  196366
                                                         \                    
                                                         |                    
                                                       GGA
382      1161530                  .....C..........C...........C...........TG.G  1161576
                                                         \                    
                                                         |                    
                                                       CGA
382      420689                  ......C..........C...........C............     420733
                                                         \                    
                                                         |                    
                                                       CGA
382      423373                  ......C..........C...........C............     423417
                                                         \                    
                                                         |                    
                                                       CGA
382      1521144                 ..............G..C......C...G.............C.C  1521097
                                                         \                    
                                                         |                    
                                                       CAA
382      383814                   .....C..A.......C...TG......C...........TC..  383860
                                                          \                   
                                                          |                   
                                                        GAT
382      958725                   .....C...G..TG..C...........C............C..  958771
                                                         \                    
                                                         |                    
                                                       CGA
382      126306                  ......CA......G..C.C..G......C............C.G  126259
                                                         \                    
                                                         |                    
                                                       CAA
382      954048                     ...C..........C.CA.....................A.C  954004
                                                         \                    
                                                         |                    
                                                       CAA
382      631409                                          .....C............C..  631389
382      827763                   ....AC.......G..T...TG......C............C..  827717
                                                         \                    
                                                         |                    
                                                       CGA
382      386398                          .........C.CA........C...............  386437
                                                         \                    
                                                         |                    
                                                       CAA
382      1149774                 ......C......TG.GC...........C............C.G  1149821
                                                         \                    
                                                         |                    
                                                       CAC
382      1865963                                          ....C...............  1865944
382      725940                                           ....C...............  725959
382      120833                     ...C..........A.CAAG......C.............G.  120789
                                                          \                   
                                                          |                   
                                                        GAT
382      745819                   .....C.......G..C.--........C............A.G  745863
                                                          \                   
                                                          |                   
                                                        GAT
382      295514                  .................T.A..GT.....C.........--..GC  295559
                                                    \                         
                                                    |                         
                                                  CAG
275      458551   .......CT.....G......C...A..TGC.C.....A.....C...............  458492
275      1341455  ..G....TT.....GT.T...C...T..TG..C...........C............C.T  1341514
275      1287666  .......CC..A..G......CC.T...TG..T...G.A..T.TC.......T....C..  1287725
275      1608660  .......CT.....T.TT...C...T..TG..C...T.A.....C..T.........CTG  1608719
275      1999314   .....A.......G.T..T......T.TG..C....CA............TA.T..CTG  1999256
275      76220     ......CT.....G......A..........C.CA.CA..T..C..G..A......C..  76278
275      327587     .....CT.....G......C..........C.CTTGAC...TC.......A.......  327644
275      1571471    .....CT.....G..T...C.CT...TG..C...A.A....TA............C..  1571528
275      285813     .....CT.....G.T....C......TG..C.....A.T...C.....T......CTG  285870
275      221981            .....G.....A...........C...........C............C.C  221931
275      637694            ..T..G....C.C..........C....TA..T.........T.....C.G  637644
275      1270303            ....G......C...A......CC....A.....C............A..  1270254
275      1103356           ............C...T...T..T...TGA.....C.........T..CTG  1103306
275      1146229           .....G.A....C..AA.........................T.....C..  1146179
275      2088223           .....GT.....C...G......C.....A.....C............C..  2088173
275      216578             ....G.....AC.T...C....C...TGA.T...C............CTG  216627
275      1070420           ..A..G..T.......G......C.......T...C............C..  1070470
275      1290573  .......TT..A..G......C..........T.....A.....C.............TG  1290632
275      119475          ........T................T..TTGA..................CTG  119422
                                \                                             
                                |                                             
                                T
275      2161832                 ......C...G...C..AC....A.....C.........AC.C..  2161788
275      1259848  .......TT.T..AG......C..T.......C...TGAC....C............C..  1259907
275      1200277                  .....C...G............A.....C.......A....CTG  1200234
275      1076765                  .....C......TG..C...AGA......G...........CTG  1076808
275      1456884  ....C..CT..A..G.T....C...G..TG..C...........C..G......T..C..  1456943
275      1640174                    ...C..AG......C.....A.....C............C..  1640133
275      1354544   ......CT..A..G...G..A.A.G......C...T.A....TC............C..  1354602
275      53660      .....CT..A..C.........AG..TG..T.....A.....C............     53606
275      112454            .....G.....A.G..G....G.C..A.TA..A.T................  112504
275      1375501           ...C.G..........G......C.....A.....C............C..  1375551
275      1746986           .....G..T...G..........C...........C.A..........C..  1747036
275      368882            .....G.....CC...A..GG..C.....A.....C............A..  368832
275      370416            .....G.....CC...A..GG..C.....A.....C............A..  370366
275      1036915           .....G.T..A.C...G....G.T...T.A..................C..  1036965
275      2116956           .....G....AAC...AT.....C...GGA.....C............C..  2117006
275      2012491                           .......TG...CAC....C....A.......CA.  2012457
275      2013164                           .......TG...CAC....C....A.......CA.  2013130
275      2004558           .....GA.T...C.A.G......C..ATCAC....C...............  2004508
275      1272848           .....G......C..AT-..T..A.....A....AC...........TC..  1272799
275      1309319           .....GT.T...C...G...T..C.....A..T.TC............C.G  1309370
                                                                             \
                                                                             |
                                                                             G
275      1088275             ..........C...G......C..C.TA.TT..C............C..  1088227
275      1218671                 .....AC......TG..C.G...A.....C............C.G  1218627
275      1744618           ..A..G.......G..G..TG..C...........C.A......T....    1744666
275      2104536                 ......C......TG..C......CAA..C............C..  2104492
275      622188            .....G......C...G..TG..C.....AC....C............-..  622237
275      892942            ..C..C..A...C...A......C.....A.....C............     892989
275      138992                 .......C..........C.....A.....C............C..  138947
275      1027543           .....G......C......TG..C...........C.....A........-  1027493
                                                                          \   
                                                                          |   
                                                                          C
275      1209307                  ...A...T....TG..T.....A.....C............C..  1209264
275      1204938           .....G.T....C.A........T....TA.....C...........      1204892
275      1735703          ..G....TA........G..T.C.C.......A.G..........T.-...C  1735753
275      1960559                  .....C......TG..C.CA..A.....C...........T...  1960516
275      1251415                 ......G...G..TG..C...TGA.....C.......A.......  1251459
275      1047796                 ......C.A.G......C...TGA...........A......C..  1047752
275      1938647             ...G......CA..A..TG..C...........C.T...........GG  1938598
                                                                          \   
                                                                          |   
                                                                          C
275      1873392           .....G................T-...T.A....TC...T........C..  1873441
275      538151                     ...C...G......C.....A..T..C............C..  538192
275      1959445   ......CTG....G.T..CTC......TG..C...........C............CTG  1959386
                                                      \                       
                                                      |                       
                                                      G
275      2003315                 ......C..T.......C...A.A.....C...........-...  2003272
275      294670   .......CT.T..AG.............TG..C...........C............C..  294608
                                                         \                    
                                                         |                    
                                                       TGA
275      2002245                                         ..................CTG  2002225
275      2160389  .......CAT...........A...G......C....T..T..A.---.........C..  2160448
                                                      \                       
                                                      |                       
                                                    AGA
275      354930   .......CT.T..AGT.....C.........CC.C...A..................-.C  354991
                                                     \                        
                                                     |                        
                                                   ATG
275      1173354           ..A..G......C..........C.....A..---.............CTG  1173307
275      43773    ..........T..AGTT....C............G.TGA.T...C............C..  43711
                                                  \                           
                                                  |                           
                                                CCA
275      2105276          ...C.C.T....A....G......C...TG..T...C.......A....C..  2105222
                                                         \                    
                                                         |                    
                                                       CGA
275      303989                  .................A.G..GA....AC............C.G  304036
                                                  \                           
                                                  |                           
                                                CTC
275      1168620                                          .....-.T.........C..  1168602
275      2009434                                  ..G...A.....C...........TC.G  2009461
275      312039                  ......C........T...G..CA.....C............CTG  312086
                                                  \                           
                                                  |                           
                                                ATA
275      1271418           ....AG....CT...........C..T.....T..C..............G  1271471
                                                         \                    
                                                         |                    
                                                       CGA
275      367320              ........TAC..........C...........C.............T.  367371
                                                          \                   
                                                          |                   
                                                        GAT
275      2019732                 ..............G..C.A.......C.C..T.........C..  2019779
                                                    \                         
                                                    |                         
                                                  CCC
275      1059186                 ......C.......C.CC.C...A..................C..  1059139
                                                     \                        
                                                     |                        
                                                   CTG
275      377176              ..A.................CC...........C........T...CTG  377125
                                                         \                    
                                                         |                    
                                                       TGA
275      1969228                         .........C.C.........C............C..  1969189
                                                     \                        
                                                     |                        
                                                   ATG
275      2091604                  ...A.A.A........C.C...A.....C............C..  2091650
                                                     \                        
                                                     |                        
                                                   AGG
275      1298235             ..A.......C.......G..C........................     1298283
                                                         \                    
                                                         |                    
                                                       CGA
275      105738                  ......C..........C.C...A.T...C..............G  105691
                                                     \                        
                                                     |                        
                                                   ATG
275      352708                  ......C..........C.C...A.....C............CTG  352755
                                                     \                        
                                                     |                        
                                                   AAA
275      907831                  ...G..C..........C.C...A.....C............C..  907878
                                                     \                        
                                                     |                        
                                                   ATG
275      2174145                .....AAC......TG..C.....A.....C............C..  2174097
                                                     \                        
                                                     |                        
                                                   TTG
275      1904501                                     ...A.....C............C..  1904525
275      2038560                                     ...A.T..................G  2038536
275      1013155                  .....C......GG.GC........................C.G  1013109
                                                     \                        
                                                     |                        
                                                   TCA
275      1810953             ..A.....T.C..........C.C...A..T..C.............GG  1811004
                                                     \                        
                                                     |                        
                                                   ATG
275      2081214                        ...T......CA-.....T...C............C..  2081250
275      346595                    ....C..........C.C...AC....C............C..  346550
                                                     \                        
                                                     |                        
                                                   ATG
275      1016915                                     ...A..............G...C..  1016939
275      1551898                   ....C...G......T.C...A.....C............C..  1551943
                                                     \                        
                                                     |                        
                                                   ATG
275      1158347                                     ...A.....C.............GG  1158371
275      1275121             ..A.......C.......G..T.CAT.......C.............TG  1275172
                                                         \                    
                                                         |                    
                                                       AGA
275      2194326                   ....C..C.......C...A.A..................CTG  2194280
                                                     \                        
                                                     |                        
                                                  AAGA
275      239726                ........C..........C.CT........C............C..  239775
                                                          \                   
                                                          |                   
                                                        GAT
275      851882               ..G.....AA..........A.CA....T................C..  851832
                                                         \                    
                                                         |                    
                                                       CAA
275      932097                  ......C........G.C.CT..A.....C............CTG  932144
                                                      \                       
                                                      |                       
                                                    TAC
275      95569                    .....C...T......T.....A.....C............C.G  95615
                                                      \                       
                                                      |                       
                                                    TGG
275      1042586              ..G......C.......G..C.G.........C...........-..C  1042635
                                                         \                    
                                                         |                    
                                                       CGA
275      1997870                 ......CG..G......C.C.........C............CTG  1997917
                                                      \                       
                                                      |                       
                                                    AGG
275      1068225                                         ..................C..  1068205
275      202745                  ......C..........C.CA........C............C.G  202792
                                                          \                   
                                                          |                   
                                                        GAT
275      1062788                 ......C..C.........C.AG......C............C..  1062741
                                                          \                   
                                                          |                   
                                                        GAT
275      184230                  ......C......TG..C..A........C............C..  184183
                                                          \                   
                                                          |                   
                                                        GAT
275      1040212                 ......C......TG..C...........C............C..  1040165
                                                         \                    
                                                         |                    
                                                       CTA
275      952055                  ......C.C........C...G...................TC..  952008
                                                    \    \                    
                                                    |    |                    
                                                   CA    G
275      1164684                 ......C......TG..C...........C............C..  1164637
                                                         \                    
                                                         |                    
                                                       CAT
275      2144554                 .......G.........C.CA..A.....C............C..  2144507
                                                         \                    
                                                         |                    
                                                       GGA
275      1158729                 ......C..........C.CA........C............C.G  1158776
                                                         \                    
                                                         |                    
                                                       CGA
275      1267114                 ....A.A..........C...G....T..C............C.G  1267161
                                                         \                    
                                                         |                    
                                                       CAA
275      1304922                 .......-.A....G..C...T.......C............C..  1304876
                                                    \    \                    
                                                    |    |                    
                                                   CA    A
275      1580398                 ......G......TG..C.CA........C............C..  1580351
                                                         \                    
                                                         |                    
                                                       CGT
275      34571                   .....AC........C.C.....C.T...C............C.G  34524
                                                         \                    
                                                         |                    
                                                       CGA
275      152109                  ......A......TG..C.CA........C.............T.  152062
                                                         \                    
                                                         |                    
                                                       CAA
275      227240                  ......C.....C....C.CT........C............C.T  227287
                                                         \                    
                                                         |                    
                                                       CAA
275      19749                                           ..................C.C  19769
275      143960                     ...C..........T...GT......C............C.G  144004
                                                    \    \                    
                                                    |    |                    
                                                   CA    A
275      357014                                          .....C............C..  356994
275      1013634                 ......C......T...C...GT......C............C..  1013681
                                                    \    \                    
                                                    |    |                    
                                                   CA    A
275      1977016                                         ..................C..  1977036
275      2033960                                         .....G..AT...........  2033940
275      2248320                                         ..................C.C  2248300
275      2096237                                         .....C...............  2096257
275      100589                  ......C......TG..C....T......C............C.G  100636
                                                         \                    
                                                         |                    
                                                       CGA
275      986706                  ......G............C.TG..T...CCA..........C..  986753
                                                         \                    
                                                         |                    
                                                       TGA
275      2072870                   ............G..T.....A.....C............CT.  2072825
                                                          \                   
                                                          |                   
                                                        GAT
275      2055568                    ...C......G...C.CA........C............C..  2055612
                                                          \                   
                                                          |                   
                                                        GAT
275      939469                    ....C.......G..T...T........G...........CAG  939424
                                                          \                   
                                                          |                   
                                                        GAT
275      1289469                                         ..................C..  1289489
275      553460                                          .....C............-..  553479
196      668188   .....CAT......G..........G..TG.....T..A.....C............C..  668129
196      2046118  ......ACT.....G....CAC.......TG.C...T.A.T...C...........TC..  2046059
196      1459973  .......CT.....T.T....C...G....G.C.CC.T.....TC..A........TG..  1459914
196      1388319  .......GT.....G.................C...TGA.....C.C...T......CAG  1388260
196      2155731   .....ACT..A..T......C..AG......A.....A.T...C............CTG  2155673
196      2394861    .....CT.....G......C...GG.....CA..G.AC....C............C..  2394804
196      1551589  ........T..CC.GT.....C.AA..ATG..T...TG................T..C..  1551648
196      2472770           .....G......C..........C....CA.....C............C..  2472720
196      2422587           .....G.T...............T...AGA.....C..T...........T  2422537
196      768147            .....G......C...G..GG..C..T..AAT................C.C  768197
196      772646            .....G......C...G..GG..C..T..AAT................C.C  772696
196      971541            ...........AC...G......T...A.A.T...C.A..........C..  971491
196      2218473           ...C..T...AAG........G.C.....A.....C............CAG  2218523
196      1062844           ..A........CA.A.G......C...TTA..T..C............C..  1062894
196      1932972           ..A..G....CAC...T......CA....A.T...C............CTG  1933022
196      2318941           .....G.....AC......TGC.C..CTGA.....C............C..  2318991
196      2089494             ..........C......G..GC....G...................C.G  2089542
196      2127612             ...G......C.....ATG..C...TCA.....C...........TC..  2127564
196      978998            ......T.A.....A....TG..T...TGA.....C............C..  978947
                                \                                             
                                |                                             
                                G
196      2314796                 ......C..........C...........C.AGT.T..T...C..  2314840
196      1249907           .....TT.A...A..T...GG.CC.....A.T...C............C.C  1249857
196      1944142                 ......C.A.G...G.CC.....A.....C............C..  1944186
196      1353610                   ....G......AG..A...TG.....GC.C....T.....C..  1353568
196      2592040  ...T...CT....GG......C...G..TG..C...G.A.....C............C..  2591981
196      1044640   .....ACT.....G..-...........G..CC..TG..T...C.......A...TC..  1044583
196      2433945  .......CT.....G......C...G......C..T.GA.....C............     2433889
196      2321800  .....CA.T.....G.T....C...G......C.CC..A....TC............     2321856
196      2328338  .....CA.T.....G.T....C...G......C.CC..A....TC............     2328394
196      2227062   ......CT....C.......C...G......C.....A.....C...........      2227008
196      2230098   ......CT....C.......C...G......C.....A.....C...........      2230044
196      2481564  .......TA..-.G....G..C......AG..T..A..A.....C............C..  2481622
196      1714630           ...A..T.....C...G......C...A.A..T..C...T........C..  1714580
196      1974482           ..A..G......C...G......C..C..A.....C..A.........C..  1974532
196      1027631                            ......C...AGA.....C............C..  1027598
196      2565796           ....C.....A.C...G....C.C.....A.....C............C..  2565846
196      273384            .....G......CA..A..TG..C...TGA.....C............C..  273334
196      1305119           ..A.....A...C...G..TG..T.....A.....C...........AC..  1305169
196      2211845           .....GT.....C...G......T...AGA.....CC.T.........C..  2211795
196      2571678           ....GG......C...GG.....T.C..CA.....C............C..  2571728
196      2583324           .....G....A.C.........GC...AGAC....C............C..  2583374
196      2585271           .....G....A.C.........GC...AGAC....C............C..  2585321
196      682512            ..A..G......C..CA..TG..CG.......................C..  682562
196      2588886           ....GG......C...AG.TG..C...GGA.....C............C..  2588836
196      1264564  .....CA.A..A..G.......G.A.......C...TGA.....C............C..  1264501
                                                                    \         
                                                                    |         
                                                                 GCCT
196      2405938                 ......C......G...C.C..T......C............C.G  2405894
196      1964730              .........C..AG......C...TGC.T...C............C..  1964777
196      1966425                 ......C......TG..C...TGA..T..C............C..  1966381
196      2426119                 ....T.C..A..G....C.C.GGA.....C...........TG..  2426075
196      2556821                   .....G......G..T...AGA.....C..............C  2556779
196      2377285                    .........G.T..T..........T................  2377244
196      744505                  ......C...G......T..AG.A.TT..C...A...T....C..  744549
196      994799            .....GT.T...C......G...C.....A....TC............CTG  994850
                                               \                              
                                               |                              
                                               G
196      1652369                 ......C..........C.CA.T...T..C............     1652410
196      631877            .....G....A.C...T..T...C..C.TA.....C...T.....T..C..  631826
                                                      \                       
                                                      |                       
                                                      T
196      1994443           ..A..G......C...G......C.C...A....TC............C..  1994392
                                                      \                       
                                                      |                       
                                                      G
196      2456579                     ..C...G...G..C..T.GA.....C............C..  2456539
196      2180560   ......CT.T..AG....C.CC..G......C....G..G...C............C..  2180499
                                                           \                  
                                                           |                  
                                                         ATT
196      1214285           ......T.....C..........C.....A.....C..............-  1214235
                                                                 \            
                                                                 |            
                                                                 G
196      2255729                                         .....C...T........C..  2255709
196      1291041    .....CT...A.T......C.A....-.G..C-...T..............A....TG  1291098
                                                         \                    
                                                         |                    
                                                        AC
196      1809510                 .....A...............TGA.....C...T.T.....TC..  1809463
                                                 \                            
                                                 |                            
                                               AGT
196      122772                  ......C......TG...CG...A.....C............CT.  122727
                                                  \                           
                                                  |                           
                                                  C
196      789108                  ......C...A........G...A.A..TC............C..  789155
                                                  \                           
                                                  |                           
                                                CTC
196      2570096                 ......C..A...TG....G...A.....C...............  2570143
                                                  \                           
                                                  |                           
                                                CTC
196      2452490                 ......C..........C.G...A.....C............C.G  2452443
                                                   \                          
                                                   |                          
                                                 GCA
196      933737                                      ...A.....C..............G  933761
196      2513491                 ......C.A.....G....G..G......C............C..  2513538
                                                  \                           
                                                  |                           
                                                TCC
196      989640                  .....AC..........C....GA.....C...........T...  989687
                                                    \                         
                                                    |                         
                                                  CAC
196      2493829             ..A......A.......TG..C.CAT.......C............C..  2493778
                                                          \                   
                                                          |                   
                                                        GAT
196      2232030                 ......C......AG..C...........C............CTG  2231983
                                                    \                         
                                                    |                         
                                                  CCC
196      2475645           ....C..............TG..C.CA........C.......T..C..AG  2475699
                                                        \                \    
                                                        |                |    
                                                      AAG                A
196      2257684                   ....C..A.......T.C......................CT.  2257641
                                                     \                        
                                                     |                        
                                                     A
196      1349361                                     ...A.....C...T...........  1349337
196      2434839                  .....C......TG....C..GA.....C............C..  2434793
                                                     \                        
                                                     |                        
                                                   ATG
196      2507420                 .....AA..........C.C...A.....C............C.G  2507373
                                                     \                        
                                                     |                        
                                                   TCG
196      636901                  .............TG..C.C...A.....C.............TG  636854
                                                     \                        
                                                     |                        
                                                   ATG
196      1980520                                     ...A.....C............C..  1980544
196      2544538                 ......C..........C.C...A.....C............CTG  2544585
                                                     \                        
                                                     |                        
                                                   CTG
196      418130                  ..T...C......TG..T...........C...............  418177
                                                      \                       
                                                      |                       
                                                    AGA
196      1718223                                      ..A....TC...............  1718246
196      2100852                 ......C...T...G..C.C...A..T..C............C..  2100805
                                                      \                       
                                                      |                       
                                                    AGG
196      1445999                   ....C..........C.C...A.T...............A...  1445954
                                                       \                      
                                                       |                      
                                                     GAC
196      638259                  ..T...C..........C.C...A.....C..............C  638306
                                                           \                  
                                                           |                  
                                                         ATC
196      2381960                 ......C...A...G..C.....A.....C............C..  2381913
                                                      \                       
                                                      |                       
                                                    AGG
196      1857692                .....TC...........C...TG...T...............-..  1857645
                                                          \                   
                                                          |                   
                                                        GAT
196      2451633                 ..............G..C.CA..A.....C............C..  2451586
                                                          \                   
                                                          |                   
                                                        GAT
196      681336                  ......C..........TC..........C.............GG  681289
                                                          \                   
                                                          |                   
                                                        GAT
196      1461551                 ......C....A.TG..C...TG......C............C..  1461504
                                                          \                   
                                                          |                   
                                                        GAT
196      2508362                  .....C......TG..C....G......C............C..  2508316
                                                         \                    
                                                         |                    
                                                       CGA
196      2105162                  .....C........C.C..........TC............C..  2105116
                                                         \                    
                                                         |                    
                                                       CAA
196      1535635                  .....C..........C..A.......T.............C..  1535681
                                                         \                    
                                                         |                    
                                                       AAA
196      2481446                 ......C..........C..A.GA.....C...............  2481493
                                                      \                       
                                                      |                       
                                                    TGA
196      2079755                   ....C..........C........A..C...............  2079800
                                                         \                    
                                                         |                    
                                                       CAA
196      1850083                        ..........C...........C............C..  1850123
                                                         \                    
                                                         |                    
                                                       CAA
196      2382293                 ....A......T.....CC..........C.............GG  2382340
                                                         \                    
                                                         |                    
                                                       AGA
196      2522417                 ......C..........C.C.........C............-..  2522463
                                                         \                    
                                                         |                    
                                                       CGA
196      2244375                        ..........T...TG......C............CT.  2244414
                                                         \                    
                                                         |                    
                                                        GA
196      2458245                  .....C.......G..T....G......C.............TG  2458199
                                                         \                    
                                                         |                    
                                                       CAA
196      736999                    ....C.......C..C...........C...........TCTG  737044
                                                         \                    
                                                         |                    
                                                       CCA
196      2408864                  .....C..........C.CA........G...........TC..  2408910
                                                         \                    
                                                         |                    
                                                       CAA
196      2448398                 ......C.......C..C.CA.T......C............C..  2448351
                                                         \                    
                                                         |                    
                                                       AGA
196      533853                  ......C..........C.CAT.......C............C.G  533900
                                                         \                    
                                                         |                    
                                                       CGA
196      937703                  ......C......TG..C.......G...C............C..  937656
                                                         \                    
                                                         |                    
                                                       CAA
196      2571028                 ..T...G..........C...TG......C............C.C  2571075
                                                         \                    
                                                         |                    
                                                       AGA
196      492332                  .....AC...T......C.CA........C..............G  492285
                                                         \                    
                                                         |                    
                                                       CAA
196      2427554                   ....C.....G....C.CA........C............C.G  2427509
                                                         \                    
                                                         |                    
                                                       CGA
196      715862                   .....C.........CC.G..G......C............C.-  715907
                                                     \                        
                                                     |                        
                                                   ATG
196      2430930                 ......C......TG..C..T.....T..C............C.G  2430977
                                                         \                    
                                                         |                    
                                                       CGA
196      2471730                  .....C......TG..T.CA........C............C..  2471684
                                                          \                   
                                                          |                   
                                                        GAT
196      2582691                 .....CC.......G..C.CA........C............C.G  2582644
                                                         \                    
                                                         |                    
                                                       CCA
196      2437034                    ...C.....C....C...G..C....C...........TC..  2436990
                                                          \                   
                                                          |                   
                                                        AAC
196      1712626                     ..G..........C.CA.G......C...........TC..  1712583
                                                          \                   
                                                          |                   
                                                        GAT
196      2054340                   ....C.......G..C.CA........C.............GG  2054385
                                                          \                   
                                                          |                   
                                                        GAT
196      2264793                   ...........TG..C.G.GG......C...........TC..  2264748
                                                          \                   
                                                          |                   
                                                        GAT
196      2455339                        ......TG..C........................C.G  2455299
                                                          \                   
                                                          |                   
                                                        GAT
196      2520226                     ..C..........C.C.A....T..C............C..  2520269
                                                          \                   
                                                          |                   
                                                        GAC
196      2553038                                          ....C............C..  2553019
196      2415566                 ..............G..T.C...A.....C............     2415522
                                                     \                        
                                                     |                        
                                                   ATG
196      2492027    ........G.G--......C..........-.CCA..G.A..C............C..  2492082
                                                            \                 
                                                            |                 
                                                            A
85       2861838  ....C..GT...C.G......C..........C.....A.....C........T...CTG  2861779
85       1626022  .......CT...C.G......C......TG.GC....CA...........G......C..  1626081
85       1353554  .......TT.....G.....AC.A.TG.TG......TGACT...C........T...CTG  1353613
85       133370   .......TT.....G......C..........C.....T....T.A...........CA.  133429
85       190548   ......ACT.....G......A..A.......C.....A..ACGC.............TG  190607
85       2994830   ..T...CT...A.G.A......T.....C..C...A...TT.TC.A..........C..  2994888
85       2620335   ......CT.....G......C...T..TGG.C...AGA..A..C..T........TGTG  2620277
85       1215657  .......TA..A..C.T.G..C...T...C..T....CA.....CCA.............  1215598
85       673624            ...C.G......C...A......CA..........C............A..  673674
85       1087557           .....G....T.C......G...C.....A.....C........T...CT.  1087507
85       1114888           ..A..G......C......TG..C..T..A.....C............CTG  1114838
85       1238244           ....C.......C......TG..C...G.A.....C............ATG  1238294
85       1847859           ..T..T......C.......C..C...T.T..T..C.......T....C..  1847809
85       528492            .....G......C...G...C..C...........C..........A.C..  528442
85       1173189           ..A..G......C...A..TG......AGA.AT...............C.C  1173239
85       1399660           .....G...G..C...G..TG..C.....A.....C............C..  1399610
85       1474412           .....G..A...G...T..T...C...ACA.....C...........TC..  1474362
85       1466094            ....G......C..T...TC..C...TGA.....C............CT.  1466045
85       1187506            ....G..T...C..CT..TG..C...TGA.T..............C.C..  1187555
85       1575403            .......A.......AT..G..C...TGA.T.......A........CT.  1575452
85       1601849           .....G....A.C...G......C...TGA.T...C..T............  1601899
85       625132               ..G..........G..TG..T..A.GA.....C............C..  625179
85       2054790             ...T...........T.TG..T..A..C..T..C...........TCTG  2054742
85       632575   .......CT..A..T.....A.G..AT.TG..C........T..C.C..........C..  632634
85       1676294                    ...C......TC..C...TGA...............T..C..  1676335
85       2113071  .......CT..A..G........T.G....C.C.....A.....C.A.T...........  2113131
                                                                           \  
                                                                           |  
                                                                           C
85       1376387                        ......TG..C...TGA...............T.TC..  1376350
85       1050655                        ...G......AC....T.....C............C..  1050618
85       2888392           .....G......C..........C...AGA.....C............G..  2888442
85       1104682  .......CT..A.......A..-.AT..G...T...TGA.....C...........TAT.  1104624
85       1049662             ..........C...G..TG..C...........C............C.C  1049614
85       1731588           .....T......C...G......C.....A.....C.TA......T..C.T  1731538
85       1098961           ...........CC...G..TG..T..A........C..T........GC..  1099011
85       1647788           ..A..G......C........CTT...TGA.T...C..T............  1647838
85       1135815           ...C......A.C...G..TG..T...TGAC....A............C..  1135765
85       1641309           .....G......G..AG.A....C..T.CA.....C..A.........C..  1641359
85       2260568           .....GG.....C...G....G.C..TTGA.....................  2260517
                                            \                                 
                                            |                                 
                                            A
85       1476528           .....G......C...G...C..C.....AC.......T...........-  1476577
85       1219736            ....G.T....C...G......C...TGA.....C..A............  1219785
85       1478400           ......G.A..AC..........C..A.GA...C...............-G  1478449
85       2444541             ...G.....TC...G......C...A.A.T...C............C..  2444493
85       827544            ..A..G.....C...........C.....A.AT..C............     827497
85       1582860                 ..............G..C.CC..AC....C.A.T.........TG  1582904
85       1046327                  .....C..........CC...CA...A.C............C..  1046370
85       1085276                                .....A.T......C.........TA.CTG  1085305
85       1127226                  ...........C.G..C.CCTGAC...T..............TT  1127183
85       1616189           ..A.......T.C.T.G..TG..T.....A.....C.............AG  1616138
                                                                          \   
                                                                          |   
                                                                          C
85       818062               ..G..T.......G...C..C...........C............     818018
85       488939                     ...C............CAAGA..T..CA...........CT.  488980
85       1471395                  ....A.A..A.....GT.....A.....C............C.T  1471439
                                                                             \
                                                                             |
                                                                             T
85       1155552  .......CT.T..AG..A..AG..........C...........C............CTG  1155490
                                                         \                    
                                                         |                    
                                                       CGA
85       1616407    .....CT.T..AG......C..........C...T.......C............C..  1616347
                                                         \                    
                                                         |                    
                                                       CCA
85       2682461                        ..T.......C...TG......A..............T  2682505
                                                                            \ 
                                                                            | 
                                                                      GGAGTAG
85       692610                             ......C....CA.....C............C..  692577
85       2082343                            ......C.......G.............T..C..  2082310
85       1260214                                ..C...A.A....TA............C..  1260243
85       1015935           ............C..C..ATG..C..A......---.......-.......  1015889
85       1044308           ....AG...C.........TGC.C.CA........C............C.G  1044255
                                                          \                   
                                                          |                   
                                                        GAT
85       3339234                                   .....A.....C...............  3339208
85       1488668                 ..T...C..........C.G.TCA.....C.............T.  1488621
                                                   \                          
                                                   |                          
                                                 ACA
85       3371325             ..A.......C..........C...A......TC............C..  3371376
                                                          \                   
                                                          |                   
                                                        GAT
85       1664419              ..G....T.C....-.....T......A....C.............AG  1664372
                                                                          \   
                                                                          |   
                                                                          C
85       1168522                 ......C.......G..C...GT.AT...C............C..  1168476
                                                    \                         
                                                    |                         
                                                   CA
85       1385826                 ..A...C..........C.....A.T...C............C.T  1385779
                                                     \                        
                                                     |                        
                                                   ATG
85       1462478                   ....C..........C.C...A..................CTG  1462433
                                                     \                        
                                                     |                        
                                                   AAA
85       46489                                       ...A.....C............C..  46465
85       454548                                      .........C............C..  454572
85       1044918                 ......G..........T.C...A.....C............C.G  1044871
                                                     \                        
                                                     |                        
                                                   CTA
85       1417740                                     .........C............C..  1417764
85       2396770                                     ...A.....C............C..  2396746
85       616354                  ....T.C.......C..C.....A.....C............C..  616306
                                                     \                        
                                                     |                        
                                                  TGAA
85       1560130             ...G......C...A......C.C...A..T..C............CTG  1560079
                                                     \                        
                                                     |                        
                                                   CTG
85       524188                                      ...A.....C............C.T  524164
85       525544                                      ...A.....C............C.T  525520
85       1230650                   ....C.......G..C...T.A.....C............C.G  1230605
                                                     \                        
                                                     |                        
                                                   ATG
85       3001143                                     ...A.....C...........TC..  3001119
85       3082265                                     ......T..C............C..  3082241
85       1916882               ..G.....C....T..C..C.C...A..T..C............C..  1916833
                                                     \                        
                                                     |                        
                                                   ATG
85       3052838                 ......C..........C.....A..T..C............C..  3052885
                                                      \                       
                                                      |                       
                                                    TGG
85       905126                         ..........C.....A..T................TG  905086
                                                      \                       
                                                      |                       
                                                    TGC
85       1205115                                     ...A.....C............C..  1205091
85       1605481                                       .......C..............G  1605503
85       544477                  ......C..........C.....A.....C............C..  544430
                                                          \                   
                                                          |                   
                                                        GAT
85       1168673                 ......C......TG..T...........C............C..  1168626
                                                          \                   
                                                          |                   
                                                        GAT
85       1554994                 ......C..........C.CAA.......C............C..  1554947
                                                        \                     
                                                        |                     
                                                      ATG
85       1372233                 ..............G..C.CA........C............CTC  1372186
                                                          \                   
                                                          |                   
                                                        GAT
85       3082691                 ......C......TG..C...........C............C..  3082738
                                                         \                    
                                                         |                    
                                                       CGA
85       1425812                 ......C....T.TG..C...........C............C..  1425765
                                                         \                    
                                                         |                    
                                                       CCA
85       698077                  ......C.......G..T...........C............C..  698030
                                                         \                    
                                                         |                    
                                                       CAA
85       1149458                   ....C..........C.CA........C............C..  1149413
                                                         \                    
                                                         |                    
                                                       CAA
85       779175                   ..T..A..........C.C..T......C............C.G  779221
                                                         \                    
                                                         |                    
                                                       AAA
85       1125092                  .....C......TG..T.............A...A......C..  1125138
                                                         \                    
                                                         |                    
                                                       CAG
85       1424497                  .....C....T.....C.CA........C............C..  1424543
                                                         \                    
                                                         |                    
                                                       CAC
85       1542676                        ..A.......C.G.A.......C...........G...  1542716
                                                         \                    
                                                         |                    
                                                       GGA
85       2328576                 ......C......TG..C...........C............CTG  2328622
                                                         \                    
                                                         |                    
                                                        CA
85       1047472                 ......C..........C.CA........C............     1047516
                                                         \                    
                                                         |                    
                                                       CAA
85       1169379                 ......C..........C...GT......CC...........CT.  1169426
                                                    \    \                    
                                                    |    |                    
                                                   CA    A
85       2077903                        .......C..AG.........TC............C.T  2077943
                                                         \                    
                                                         |                    
                                                       CGA
85       936641            .....G......C.........C-...........C.......          936682
85       1502120                    ...C....T.....C...........C.............TG  1502076
                                                    \     \                   
                                                    |     |                   
                                                   CA     T
85       1170257                   ....C.......G.CC.G.........C.............TG  1170302
                                                         \                    
                                                         |                    
                                                       CAA
85       288369                     ..........A.T.AG..........C...............  288413
                                                          \                   
                                                          |                   
                                                        GAT
85       1150278                 ......C..........C.....A.....C............     1150234
                                                      \                       
                                                      |                       
                                                    TGG
85       511096                                          .....C...............  511076
85       1429729                 ......C..........C.C.........C...........      1429686
                                                     \                        
                                                     |                        
                                                   TCA
55       1391110  .......CT.....G......C...A......C.....A..................CTG  1391169
55       3363171  ...T...CT.....G......C.......G..C...TGA..T..C............C.T  3363230
55       516463   .......CC.....C....CAG...TG.TG..C..C........C...........TC..  516522
55       3015247  ...A...CT.....G......C....T.T.......TGA..T..C............C..  3015306
55       805083   .......CTG.A..G......C.......G..C...T.A.T...CA.TT...A.....T.  805024
55       2463648  .......CT..A..G......C...GT....CC.....A.....C.T...T.T....C..  2463589
55       826327   ......ACT..A..G......C...T......CA..TGA.....C........T...C..  826268
55       1161500  .......CT.....G......C...G......T...T.A..T..C..T.........C..  1161559
55       476411    ......CT......AT...........TC..C...TGA..T..C..T.........CAG  476353
55       3747035    .....CT.....G....A.C...TT..C.GC....CA..T..C..T............  3747092
55       501693      ....CT.....G......G...GT.TG..T.G..TA..T..C............C..  501749
55       3515687  .......CT............C..C.T.....C...T.A.....C.............TC  3515628
55       466364     .....CT.....G..A...C...GT.....C...TGA.....C............C..  466421
55       502169     .....CT.....GTT....C..T.......C....CA.....C............CAG  502226
55       2004411  .......CC.....G......C...T..TG..CG..T.A.T...C...........TCTG  2004352
55       1983304           .....G.....AC......T...C..ATGA.T...C............C..  1983354
55       1207501           .....GT.....CA..A......C....CA.TT..C...............  1207551
55       1386394           .....G..G..TC..C...TG..C.....A.....C...T........CAT  1386344
55       2336658           ...A.G......G..TTG.TC..C.....ACT...C............C..  2336608
55       2838333           ..A..G......C...G......T...T.A.....C.C........A.C..  2838283
55       3678161           ..A..G......C..A...TG..C....CA.................TCTG  3678211
55       2041307           .....G......C..TT....C.C...T.C.....C...T........C..  2041257
55       3601192           ..C..G....TA....G......C...T.A.....C..G......T..C..  3601142
55       3734798           ..A..G.....AC......TT..T...T.A..T.TC.A...T......C..  3734848
55       803497            ..A..G......C...A..TG..CC.T..A.....C............C.T  803447
55       3136016           ..A..G....A.C.A....TG..A.....A....AC.A..........CTG  3136066
55       3221768           ..A..G......C.A.A.....G...TTGA.....C............CTG  3221718
55       2407546           .....C......C..C.T.....A.....A..A..C............C..  2407496
55       2017291           ...C.G..A...C..........T...TGA.....C..G.........C..  2017341
55       2821594            ....G......C..........C...TGA....TC...T...TT...CTG  2821545
55       3117486           .....GTT..T.C..A.......AA..TGA.T..TC...............  3117436
55       2430242            ...C.......C...GT.....CC....A.....C............ATG  2430291
55       1222585           ..A..G....A.C......A...C.....A.T...C...........TG..  1222635
55       2764229           ..T..T......C..AT..TG..C.....A.....C............C..  2764179
55       1806284           ..A..T.T....C..........C...AGA..TG.C............CT.  1806334
55       473833    .....ACT..A..G......C..........C.CA.GA..T..C............CTG  473891
55       3195830             ..C.......CA.....T...C...TGA.....C............C..  3195782
55       3501989             ...G....A.C......TG..C.CATGA.....C............C..  3502037
55       1089612  .......CT..A..G......C..C...TG..C.....A.....C............C..  1089671
55       738084      ....CT...........AC........G.AC..........C...........TGTG  738028
55       2063939  ........T.G...G..A...C.T.G..TG..C....C......C...............  2063880
55       249949   ........T.....G.TG...C...G..TG..C.G..TA..................C..  250008
55       2557849                  .....C...GG.....C....CA....TC...............  2557806
55       1433772  .....C.CT.....GT.T...C...G......C...G.A....GC............C..  1433713
55       1578410  .......CT..A..G..-...C..........C.G...A..T..C....C........AG  1578468
55       2090955     ....CT.....G.....AC...G..TG.TC...T.A..............T......  2090899
55       2744421  .......CC.G...G......C...G......C..C..A..A..C...........-..C  2744479
55       2054251   .....TTT....C.T....C...........C..AG.A....T.........A...     2054196
55       2310565   ......T......G.T....C...T......C...........C...........-...  2310508
55       3765641    .....CT.....G..TG....A..T.TG..C...........C.....T....A.-.C  3765697
55       3144508                        .........GT...A.A.T................CTG  3144471
55       2344650                        ..........CA.TTGA...........GT......TG  2344687
55       2319096  .......TT.....G.....A.......G...T...T.A...............--...G  2319153
55       1583240                         .........T.CATGT....TC.....T.........  1583204
55       2154664           .....GT.....C.A........C.G..TA.....C..........C....  2154715
                                          \                                   
                                          |                                   
                                          A
55       2064654             ...T.................C.CAT.A.......T.......T..C..  2064702
55       3329637           ..A..T......C...A..TG..C....CA.....C....A..........  3329687
55       2794756           .....G..........G......C...GGA.....C............C..  2794706
55       1368912           ..A..G......C...G......C...TGA.....C.A.........T...  1368862
55       2034033           .....G......G...AA.....C.....A..T..CC........T..C..  2034083
55       3824765           ....C.......C...G.ATGG.C.....A.....C............C..  3824715
55       3714092           ..A...T.....C...AT.A...C.................T..T...C..  3714042
55       216274            .....G.T....C.CA.......C....CA.....C.....G......C.T  216324
55       2003930           .....G.T....C..AG..TG..C.....A.....C............C..  2003980
55       2228085             ..A..T..T.C...G......C...A.A.....C............C..  2228133
55       2606965           ..A..G....A.C...A.....TA...T.A.....C............C..  2606915
55       2954335           .....G......C...G......C...TGA....TC...T....A...C..  2954285
55       2050033           .....GT.....C...GT.....C.....A...........T.A....C..  2050083
55       2504722           .....G....A.C...G......T...TGA....TC.T...T......C..  2504772
55       2506664           .....G....A.C...G......T...TGA....TC.T...T......C..  2506614
55       2508669           .....G....A.C...G......T...TGA....TC.T...T......C..  2508719
55       2437726            .....T....T....G....C.C..A........C............C..  2437775
55       3600231  .......CT............C..C.T.....C..A.G..T..TC.....-.A.T..C..  3600289
55       2155727             ..........C...G......C....GA.A...C............C..  2155775
55       3397431             ...G......C..........C..TTTA...............T..C..  3397479
55       1164987           .....G...GT.C..TA......C...A.A.....C............-.T  1165036
55       3375390                 ......C..........T.CATGA...A.C............A..  3375434
55       2670326                 .............TG..C..A.GA..T..C.A..........C..  2670282
55       2589920                 ...C..C..........C.CATGA..................CTG  2589964
55       2142355            ....T....T.C..........C..T..C.....C............AT.  2142405
                                              \                               
                                              |                               
                                              T
55       3662539                 ......C.....A....C...A.A.T...C............CTG  3662495
55       770538                                 ..C....TA.....C............C..  770509
55       2247243                   .....G..A..T...C..............T..T......C..  2247285
55       3453037                    ...C..........C.....C.....C............A..  3452996
55       2218398                  .....C...G......C.....A.....G............C..  2218441
55       1381587                 ......C.....CTG..C...........C.A.......T..C..  1381543
55       1938508                 ....A....C.......C...TGA.....C....C.......C.C  1938464
55       2389007                    ...C......TG..C....TA.....C............CAG  2389048
55       2905391                   ....C....T.G..C-........T..C...A...AT......  2905350
55       3426342  .......CT.....G............C.C..C...TGA..T..-........T...C..  3426284
55       2079332                  .....C...G......T...T.A.....C............G..  2079289
55       2400333                                     ...A.....C..T...........C  2400309
55       3467189                                     .........C.............GG  3467213
55       3104976                 ......CA.........C.CA..A....G.............     3104935
55       3410682           ..A....................C.....A.....C..GA.....T..C..  3410737
                                       \                                      
                                       |                                      
                                   CTGCC
55       1104765                          ....TG..T....TT..............T....GG  1104730
55       3383033                                      ..A..................CTG  3383056
55       2130445  .......CTGT...G......C......G..CT.G.G.-.....C..T............  2130503
55       2437421           ..A..G......C...GG.....--.A..T.....C.............T.  2437371
                                                         \                    
                                                         |                    
                                                        GA
55       3107912                 ...........T....G..CCT.......C............C..  3107959
                                                         \                    
                                                         |                    
                                                       GGA
55       264513                                          .....C...T........C..  264493
55       2491249    .....CT..A..C......C...G..TG..T.....A..............T......  2491188
                                                          \                   
                                                          |                   
                                                       TGAT
55       2491945    .....CT..A..C......C...G..TG..T.....A..............T......  2491884
                                                          \                   
                                                          |                   
                                                       TGAT
55       3379725                        ..........TG..A--..................CTG  3379690
55       2609833                   ....C......TG..CC..........C............C.T  2609878
                                                         \                    
                                                         |                    
                                                       CGA
55       2449119                 ......C..........----.....................C..  2449076
                                                          \                   
                                                          |                   
                                                        GAT
55       2622904                                         .....C...........G...  2622924
55       1268834    .....CT.....G.............TG..C.....--A...C.A....G.....C..  1268889
55       2002300           .....G......C......TGC.C..T..A...C--............A..  2002348
55       435412                                    ...........C............C.G  435386
55       369269             ....G......A...GT.....C..T..C....---.......T......  369315
55       3409937               ....T...C......TGC.C..A....GA...............C..  3409888
                                                                \             
                                                                |             
                                                              CCT
55       2459704  .......CC.T..AG......C.......TG...G...A.T...C...............  2459769
                                                  \                 \         
                                                  |                 |         
                                               ACTT                TT
55       3298052    .....CT.T..AC.....AC.AT.......C...-.T......-...........C..  3298109
                                                    \                         
                                                    |                         
                                                   CA
55       3277694                 ......G..........C.......GA...............C..  3277647
                                                                \             
                                                                |             
                                                              CGT
55       2317178                  ................A.A..GA.....C.......C......G  2317224
                                                  \                           
                                                  |                           
                                                CTC
55       2369485                 ......C.......G..C.CT....GAG..............C..  2369532
                                                                \             
                                                                |             
                                                              TCT
55       2520811    .....GT.....G..........G...TT.C...........C.......A....C..  2520869
                                                 \                            
                                                 |                            
                                                 G
55       989665                  ......C.......G..C..T..A.T................C..  989618
                                                    \                         
                                                    |                         
                                                  CAC
55       2130960                  .....C..C.......T.CA....AA..C...............  2131005
                                                               \              
                                                               |              
                                                              CC
55       1935587             ..A..A...............C.CTT.......C.............TG  1935536
                                                          \                   
                                                          |                   
                                                        GAT
55       3231696                 .................C.G...A.....C..T.C.......CTG  3231649
                                                    \                         
                                                    |                         
                                                  CAA
55       2322614                   ....C..........C....GT.....C...........T.TG  2322569
                                                    \                         
                                                    |                         
                                                  CAC
55       2655633                   ....C..........CCCT....AA...............C..  2655588
                                                                \             
                                                                |             
                                                              CCT
55       345517                   ....AC..........C.C...A.....C...............  345563
                                                     \                        
                                                     |                        
                                                   TTG
55       1760849                 ......C........G.C.C...A.....C............C..  1760802
                                                     \                        
                                                     |                        
                                                   ATG
55       2702163               ..G.....C..........C.C...A.....C............C..  2702114
                                                     \                        
                                                     |                        
                                                   TCG
55       3384717                   ....C..........C.C...A..................C.C  3384672
                                                     \                        
                                                     |                        
                                                   ATG
55       841351                  ......C..........C.C...A.....C............CTG  841304
                                                     \                        
                                                     |                        
                                                   ATG
55       2087715                  .....CCA........T.C......T..C..............G  2087669
                                                     \                        
                                                     |                        
                                                   ACA
55       2302020                  .....C.......G..C.C...A..................C.G  2301974
                                                     \                        
                                                     |                        
                                                   ACG
55       3290670                  .....C..........C.C...A.....C............CGG  3290624
                                                     \                        
                                                     |                        
                                                   ACG
55       2592270                 ......A.......G..C.C...A.....C............CTG  2592317
                                                     \                        
                                                     |                        
                                                   AAG
55       2757994                   ....C..........C.C.....T...C............C.G  2757949
                                                     \                        
                                                     |                        
                                                   ATG
55       785277              ..C..T....C..........CC..........CA...........C.G  785226
                                                         \                    
                                                         |                    
                                                       AGA
55       1246022                   ....C.......G..C.A..CA.....C............C.G  1245977
                                                     \                        
                                                     |                        
                                                   TTG
55       2209761                                     ......A..C............C..  2209785
55       2729332                                     ...A..................CTG  2729308
55       3134179                                     ...A.....C.............TG  3134203
55       3206659               .......TC............C...A.....C............CTC  3206709
                                   \                 \                        
                                   |                 |                        
                                   T               ATA
55       3258045                                     ...............T.....TC..  3258021
55       3282551               ..G.....C......G...C.C...A.....C............C..  3282600
                                                     \                        
                                                     |                        
                                                   ATG
55       748818                  ......C.......C..C.C.T.A.....C............CAG  748865
                                                     \                        
                                                     |                        
                                                   ATG
55       2587352                   ....C.......T..C.C.....T...C............CTG  2587397
                                                     \                        
                                                     |                        
                                                   ACA
55       3190245                  .....C..A..C....T.....A..T..C............C..  3190199
                                                     \                        
                                                     |                        
                                                   ATG
55       3706533                  ...A............T.....A.....C.............TG  3706487
                                                      \                       
                                                      |                       
                                                    TGG
55       288929                    ....C......TG..C.....A..................C..  288974
                                                      \                       
                                                      |                       
                                                    TGG
55       3168507             ...G......C..........C.....A.....C............CT.  3168456
                                                      \                       
                                                      |                       
                                                    GGA
55       125623                         ..........T.....A..T..C...........GC..  125583
                                                      \                       
                                                      |                       
                                                    TGG
55       2487165                 ..T..........TG..T.....T.....C............C..  2487118
                                                      \                       
                                                      |                       
                                                    ACT
55       3633119                 ......C......TG..C.....A.....C.............AG  3633166
                                                      \                       
                                                      |                       
                                                    TGA
55       2027442           .....G..........G..T...C..T---..T...............C..  2027489
55       705211                                       ..A.....C............C..  705234
55       2570404                ......AC.......G..C.CA........C............C..  2570452
                                                          \                   
                                                          |                   
                                                        GAT
55       2335754                 .....AC.....G....C.......A...C............C..  2335801
                                                           \                  
                                                           |                  
                                                         ATT
55       497593                                        .......C............C.G  497615
55       722878              ..A.....T.C......TG..C.....T...C..-...........C..  722827
                                                       \                      
                                                       |                      
                                                    GATG
55       2623451                        ..........C.C...A.....C...............  2623489
                                                     \                        
                                                     |                        
                                                     A
55       3395269                                       ....................CTG  3395291
55       3580721                                       .......C............C..  3580743
55       3693461                 .................C.....A.....C...............  3693508
                                                          \                   
                                                          |                   
                                                        GAT
55       3415704                 ....A..G.........C...........C............C..  3415751
                                                          \                   
                                                          |                   
                                                        GCT
55       3691410                 ......C..........C.....A.....C............C..  3691457
                                                          \                   
                                                          |                   
                                                        GAT
55       2927669                 ......C..........C...TG......C............C.G  2927622
                                                          \                   
                                                          |                   
                                                        GAT
55       3258999                 ......C.......G..C...........C............CTG  3258952
                                                          \                   
                                                          |                   
                                                        GAT
55       3657997                 ...............C.CG..........C............C..  3658044
                                                          \                   
                                                          |                   
                                                        GAT
55       3693781                 .....AC..........C...........C............C.G  3693734
                                                          \                   
                                                          |                   
                                                        GAT
55       3524207                 .......CA..T.....C.........A.C............C..  3524160
                                                          \                   
                                                          |                   
                                                        GAT
55       3530911                 ......A.......G..C.CA........C...........TC..  3530864
                                                          \                   
                                                          |                   
                                                        AAT
55       1955937                 ......C.......C..C.CCT.......C............C..  1955890
                                                          \                   
                                                          |                   
                                                        GAT
55       2190775                 ......C........C.----..A.....C.............TG  2190815
55       2498312  ...G......CA........AC......TG..C.C.A.......C............C..  2498376
                               \ \                        \                   
                               | |                        |                   
                               G G                      GAT
55       3369323                 ......C......TG..C...TG......C............C..  3369276
                                                          \                   
                                                          |                   
                                                        GGT
55       3728444                 ....A.C......G...C...........C............-..  3728490
                                                          \                   
                                                          |                   
                                                        AGT
55       848514                  ......C.......G..C...........C............     848558
                                                          \                   
                                                          |                   
                                                        GAT
55       3349376                  ...A.C......TG..T....T......C...............  3349330
                                                          \                   
                                                          |                   
                                                        GAT
55       724491                  ......C........G.C.CT........C...........TC..  724444
                                                          \                   
                                                          |                   
                                                        GAT
55       3315276                 ......C......T...C...TC.........T...........C  3315229
                                                          \                   
                                                          |                   
                                                        AAT
55       3583185                 ......C..........C...........C............C..  3583138
                                                         \                    
                                                         |                    
                                                       CAA
55       1909287                 .............GG..C...........C............CTG  1909240
                                                         \                    
                                                         |                    
                                                       CTA
55       2347738                 ......C..A.......C...........C............CTG  2347691
                                                         \                    
                                                         |                    
                                                       CGA
55       1970650                   ....C..........CA..A--.....C............C..  1970690
55       3416251                 .................C..............A.........     3416295
                                                         \                    
                                                         |                    
                                                       CAA
55       1652504                 ......C..........CC..........C............C..  1652457
                                                         \                    
                                                         |                    
                                                       CAA
55       3602541                 ......C......TG..C...........C............CT.  3602588
                                                         \                    
                                                         |                    
                                                       CAG
55       975939                   .....C..........C.CA........C............CTG  975893
                                                          \                   
                                                          |                   
                                                        GAT
55       2538337                                         ..................C..  2538317
55       675083                    ....C.......G..C...A......TC............C.G  675128
                                                         \                    
                                                         |                    
                                                       CAC
55       1278604                        ..........C...TG............G......C..  1278644
                                                         \                    
                                                         |                    
                                                       AGA
55       2061277                 ......G..A....G..C.CA........C............C..  2061230
                                                         \                    
                                                         |                    
                                                       CGA
55       2251726                 .................C.G.........C.....T..GGGAC..  2251679
                                                         \                    
                                                         |                    
                                                       TGA
55       2254263                 .................C.G.........C.....T..GGGAC..  2254216
                                                         \                    
                                                         |                    
                                                       TGA
55       2736536                 ......C......T...C.CA.................T...C..  2736489
                                                         \                    
                                                         |                    
                                                       CAA
55       2765874                 ......C.......G..C.CA........C............CTG  2765827
                                                         \                    
                                                         |                    
                                                       CAA
55       3297413                   ...............C..........TC.T..........C..  3297458
                                                         \                    
                                                         |                    
                                                       TAA
55       3356535                   ....C..........C.CA........C............CTG  3356580
                                                         \                    
                                                         |                    
                                                       CAA
55       582158                                          .....C............C..  582178
55       811088                                          .....C............C..  811108
55       1366889                  .....C.......G..T...GT......C............C..  1366843
                                                    \    \                    
                                                    |    |                    
                                                   CA    A
55       2636198                  .....C....T.....C.CC........C............C..  2636244
                                                         \                    
                                                         |                    
                                                       CCA
55       2668318                 ...T..C..........C.CA....T...C............C..  2668271
                                                         \                    
                                                         |                    
                                                       CAA
55       3201512                                         .....C............C..  3201492
55       3206283                                         ...............T..C..  3206303
55       3288414                  .....C........G.C..T........C............C.G  3288460
                                                    \    \                    
                                                    |    |                    
                                                   CC    A
55       3407356                                         ...................TG  3407376
55       3811149                    ...C....T...G.C..A.......TC...............  3811193
                                                         \                    
                                                         |                    
                                                       GGA
55       2027850                   ....C....T.....C........T..C............CT.  2027805
                                                         \                    
                                                         |                    
                                                       CGA
55       2505770                                         .....C............C..  2505750
55       2509717                                         .....C............C..  2509697
55       2509974                 ....T.C..........TGGA........C............C..  2509927
                                                         \                    
                                                         |                    
                                                       CAA
55       2513151                 ....T.C..........TGGA........C............C..  2513104
                                                         \                    
                                                         |                    
                                                       CAA
55       2578691                    ...C.........GC.C.........C............CT.  2578647
                                                         \                    
                                                         |                    
                                                       CAA
55       3637753                   ....C......TG..T...........C............CTG  3637798
                                                         \                    
                                                         |                    
                                                       CAA
55       289075                  ......C..C...-.G..C..T.......C............C..  289122
                                                         \                    
                                                         |                    
                                                      GTGA
55       2135476                 ......C......TGG...GA---.....C..............G  2135435
55       3414718                 ......C..........C.CTG.......C.............    3414761
                                                         \                    
                                                         |                    
                                                         A
55       3272679                   ....C..........C...........C.A.............  3272724
                                                          \                   
                                                          |                   
                                                        AAT
55       443691                   .....C..........T.CC........C............C.T  443737
                                                         \                    
                                                         |                    
                                                       CGA
55       2098290                    ...A......TG..C......CA................C..  2098334
                                                           \                  
                                                           |                  
                                                         AAT
55       2359813                   ....C..........C.--........C..T............  2359768
                                                         \                    
                                                         |                    
                                                     GGTGA
55       3655256                  ..T..C..........C...........C............G..  3655208
                                                         \                \   
                                                         |                |   
                                                       CAG               CC
55       803895                         ..........C.CA.....................C..  803935
                                                         \                    
                                                         |                    
                                                       CAA
55       3553645                                    ......T...C............-..  3553621
55       2586852                                    ..T.......C............-..  2586876
55       2935493                        ......TG..C....T......C............C..  2935453
                                                          \                   
                                                          |                   
                                                        GAT
55       738572                    ....C..........T.--..-.....C............C..  738611
55       3393725                 ......C.......G..C.....A.....C............-..  3393771
                                                     \                        
                                                     |                        
                                                   AGA
55       3164112                 ......C..........C.A...A.....C............---  3164068
                                                      \                       
                                                      |                       
                                                    TAA
55       3473191                                         ..................C..  3473211
55       2594327                 .....AC..........C...GT......C............-..  2594373
                                                    \    \                    
                                                    |    |                    
                                                   CA    A
55       354588                                                ............C..  354574
2075     132235   .......CTG....G................GCC....A.....C.............TG  132294
2075     72933                    .....C...TA..G..C.....AC....C............C..  72890
2075     84911                ..G....A..A..A..G...C...........C............C..  84864
2075     84033             ....CG......C...GT.TG..C.....A...C.C...T........C..  84083
2075     17997                    .........G......C...TGA....TC.........T..CT.  17954
2075     39170                    .....C............CA........C..........       39132
2075     147123            ..........T.C...G..A...C...........C............CTG  147070
                                                              \               
                                                              |               
                                                            CTT
2075     212715   .......CT.T..AGT.......A........C.C..GA.....C............C..  212777
                                                     \                        
                                                     |                        
                                                   ATG
2075     148270                  .................C.G...A.....C...A........CTG  148223
                                                  \                           
                                                  |                           
                                                CTC
2075     205000                  ......C....T..G....G.......C.C............C..  205047
                                                  \                           
                                                  |                           
                                                CCT
2075     52393                   ......A..........C.A...A..T..............TCT.  52440
                                                   \                          
                                                   |                          
                                                 CCA
2075     94566                                       .........C............C..  94542
2075     94766                                       .........C............C..  94742
2075     115764                    ....C..........C.C...A.....C............CTG  115809
                                                     \                        
                                                     |                        
                                                   AAG
2075     123960                    ....C.......C..T.C.T.A..T..C............C..  123915
                                                     \                        
                                                     |                        
                                                   ATG
2075     190091                    ....C.......G..C.....A.................TC..  190046
                                                      \                       
                                                      |                       
                                                    AGG
2075     136741                 .......C......TG..T....................A...C..  136693
                                                          \                   
                                                          |                   
                                                        GAT
2075     86809                   ......C..........C.CTA....................CTG  86762
                                                          \                   
                                                          |                   
                                                        GAT
2075     150008                  ......C......GG..C.CA........C............C.G  150055
                                                          \                   
                                                          |                   
                                                        GAT
2075     125148                  ......C..C.......C.CA........C.........--...C  125103
                                                          \                   
                                                          |                   
                                                        GAT
2075     85355                   ......C.....G....C...GT......C............C.C  85308
                                                    \    \                    
                                                    |    |                    
                                                   CA    A
2075     236215                    ....C.......C..C.CA........C............C.T  236260
                                                         \                    
                                                         |                    
                                                       CAA
2075     121441             ...A..................C.A......AA.C............     121490
                                                    \                         
                                                    |                         
                                                  GTC
2075     34896                   ......G......A..G..CA........C............C..  34943
                                                         \                    
                                                         |                    
                                                       CAA
2075     177096                     ...G.........GC.G..T...T..C............C.T  177140
                                                         \                    
                                                         |                    
                                                       AGG
2075     56145                     ....C......TG..T..C........C............C..  56100
                                                          \                   
                                                          |                   
                                                        GAT
1436     357304   .......CT...........AC..........C.....A.....A...........ACTG  357245
1436     340503   .......CT.G...G......C...G..TG..C.....T.....C............C..  340444
1436     135930            .....G.A....A......TG..C..........T.......T........  135880
1436     44881             .....GT.....G......TG..C...TCA..T..C...........GA..  44831
1436     411558             ....G....A.C.A.G..AG..C...GGA.....C...T.......T...  411607
1436     500908            ............C...GA.....C.....A.....C............CTG  500958
1436     112012               .........C......TG......TGA.T...C..G.........C.T  111965
1436     450973             ....G.T..T.C......T...C...TG...T..C............C..  451022
1436     81913     ......CT..A..G......C...G......C...TGA.....C............C..  81855
1436     104059     .....CA.....T.TT..TC...G.....GC...........C...T........CTG  104002
1436     469299                     ...C.T.....C..CC..T.AC.G...............C..  469258
1436     431669   ...A...CC.G...GT....AC......TG..C..T...C....C............-.G  431727
1436     285438           ....C.G.....AC..CA.CT...T...........C...........TC..  285489
1436     97083             .....T.....A...AGT.TG..C.....A.....C............C..  97033
1436     215401            ....GG......C...G......C.....AC..C...........T....G  215452
                                                                             \
                                                                             |
                                                                             T
1436     470814            ..C..G......C...G...T..TG...GA..................C..  470763
                                                                             \
                                                                             |
                                                                             G
1436     398044             ....C.........AG......C.....A..T..C..G...........   398092
1436     535186                  ......C..........C.CTTGA.....C............CTG  535142
1436     186103               ..G......C...G....G.C...TGA.....C...T....G.C....  186056
1436     309627                  ....AA.G........GC...TTA..TG.C............C..  309671
1436     225441            ..A........A....G..GG..C.....A.....C........T....AG  225492
                                                                          \   
                                                                          |   
                                                                          T
1436     404789            .....G.............TG..C..T..T.TG.T...GTC.....C....  404738
                                                                          \   
                                                                          |   
                                                                          A
1436     494042                                 ..T...T.A.....C.....T......C..  494071
1436     205873            ..A..G..A..AC...G......C...........C..........       205828
1436     395087              ...G..TT......A......TG....A...........T.....-...  395134
1436     76404                                  ..C.....A.....C............C..  76433
1436     537067   .......CT.....G.............T....-....A.TT..C...T.T..T...C..  537125
1436     239331                          ..A......C...GGA..A................TC  239295
1436     203764              ..A.......C.......T.T.AA...A.....C............C..  203815
                                              \                               
                                              |                               
                                            TGA
1436     396583                             ......C....CA.T...C.............T.  396616
1436     267405                  ......G.A......G.T.A.....GA...............C..  267358
                                                                \             
                                                                |             
                                                              CCT
1436     462041                  .....AC..........C.C...A.....C............C..  462088
                                                     \                        
                                                     |                        
                                                   CTG
1436     101441                  ......C......TG..C.C...A.....C............C.G  101396
                                                     \                        
                                                     |                        
                                                     A
1436     452040                  ......C......TG..C.....A.....C............CTG  451993
                                                     \                        
                                                     |                        
                                                   AGA
1436     175613                    ....C..........C.C...A.....C............CTG  175658
                                                     \                        
                                                     |                        
                                                   ATA
1436     456766                  ......C.......G..C.....A.....C............CTG  456813
                                                      \                       
                                                      |                       
                                                    TGG
1436     467071                  ......C...T...G..C.....A.....C...........TC.G  467118
                                                      \                       
                                                      |                       
                                                    TGG
1436     203015                 .......C.......G..C.CAT.......C............C.G  202967
                                                          \                   
                                                          |                   
                                                        GAT
1436     524745                  ......C......TG..C.CT........C.............TG  524698
                                                          \                   
                                                          |                   
                                                        GAT
1436     426828                  ......C..........C..........................G  426875
                                                         \                    
                                                         |                    
                                                       AGA
1436     278473                  ..T..........GG..T..A........C............C..  278520
                                                         \                    
                                                         |                    
                                                       CAA
1436     284261                                         ......C...............  284282
1436     304848                  .....AC..........C.CA........C............CTG  304895
                                                         \                    
                                                         |                    
                                                       CAA
1436     97673              ...........C......TG..C...G.......C...........TC.T  97620
                                 \                  \    \                    
                                 |                  |    |                    
                                 G                 CC    A
1436     391169                  ......C..........C...GT......CA...........C..  391216
                                                    \    \                    
                                                    |    |                    
                                                   CA    A
1436     329218                    ....C......TG..T.......T...C............CTG  329173
                                                         \                    
                                                         |                    
                                                       CAG
1436     153630                  ....A............C...GT......C.AT.........C..  153583
                                                    \    \                    
                                                    |    |                    
                                                   CA    A
1436     292786                  ...T..C.....A....C...GT......C.............GG  292739
                                                    \    \                    
                                                    |    |                    
                                                   CA    A
1436     375345                     ...C....T..G..C.....T.....C............C.G  375389
                                                         \                    
                                                         |                    
                                                       CAA
1436     258816                    ....C..........C....T.C....C............C..  258861
                                                          \                   
                                                          |                   
                                                        AAC
1436     135111                         ...T.........A.....A..C............C..  135071
                                                          \                   
                                                          |                   
                                                        GAT
1436     331938                         ......TG..C...........C............CTG  331898
                                                          \                   
                                                          |                   
                                                        GAT
1402     117041   .......CCG....T......C.AA...TG..C...TGA..A..C...........TC..  117100
1402     37647       ....CT.T.........AC.......T..C...T.AC....C............C..  37703
1402     90737    ........T....GG....AA.......T...C.....A.....C...............  90797
                       \                                                      
                       |                                                      
                       A
1402     298189            .....G.T...AC..........C...TGA.....CC............GG  298139
1402     267206             ....G......C...G...C..C..ATGC..A..C.....T......CTG  267255
1402     449185   .......CT....ACTT....C......GG..C...TGA.......C...........TG  449244
1402     421493   .......CT.....GTT....C...G..TG..C...G.......C...............  421434
1402     429030            .....G......C......AC..C...TG..T...C..............C  428980
1402     438565            ...A.G...G......G......C....CA..T..C............C..  438515
1402     428652            .....G......C...G..GC..C...TGA.....C...........TC..  428602
1402     414225                  ......C....T.....C...TGAC....G............CTG  414181
1402     544714                   .....C.A.A..G...C...TGA.....C............C..  544757
1402     449795            ..A..G......C...G..TC..C...........C....A......      449749
1402     451333                   .....C............G..CA.....C............C..  451379
                                                  \                           
                                                  |                           
                                                CCT
1402     453563                   .....C............G..CA.....C............C..  453609
                                                  \                           
                                                  |                           
                                                CCT
1402     511189                  ......C......TTG...G...A.....G...........AA..  511142
                                                  \                           
                                                  |                           
                                                CTC
1402     474684              ..A...T...C.......G..C...........C...........GG.G  474735
                                                          \                   
                                                          |                   
                                                        GAT
1402     514524                                      ...A.....C............C..  514500
1402     499930                     ...C..........C.C...A.....C............C..  499886
                                                     \                        
                                                     |                        
                                                   ATA
1402     525053                  ......C...T...C..T.....A....TC............C..  525006
                                                      \                       
                                                      |                       
                                                    TGG
1402     528658                  ......C..........C...........C............C.G  528705
                                                          \                   
                                                          |                   
                                                        GAT
1402     468632                  ......C......TG..C.C.........C............CTG  468679
                                                          \                   
                                                          |                   
                                                        GAT
1402     516864                  ......C......GG..C.G.TG......C............C..  516911
                                                          \                   
                                                          |                   
                                                        GAT
1402     490441                    ...............C...........C.....T......C..  490396
                                                         \                    
                                                         |                    
                                                       CGA
1402     240498                  ......C.......G..C...GT......C............C..  240545
                                                    \    \                    
                                                    |    |                    
                                                   CA    A
1402     280452                  ......CG......G..C...........C............C..  280405
                                                         \                    
                                                         |                    
                                                       CGA
1402     376260                  ......C......GG..-.CC........C............C..  376214
                                                         \                    
                                                         |                    
                                                       AGA
1402     415740                  ......C......TG..C...........C............     415697
                                                         \                    
                                                         |                    
                                                        GA
1402     535336                    ....C.......G..C.CAT.......C............C.G  535381
                                                         \                    
                                                         |                    
                                                       GTA
1402     447753                  ......C.......G..C...T...T................CTG  447706
                                                         \                    
                                                         |                    
                                                       CGA
1402     463515                  ......C......GG..C.C................C.....CT.  463468
                                                         \                    
                                                         |                    
                                                       CGA
1402     549186                  ......C..........C.CA........C...........ACTG  549233
                                                         \                    
                                                         |                    
                                                       CAA
1402     556272                  .....TC......GG......GG......C..............G  556319
                                                         \                    
                                                         |                    
                                                       CGA
1402     206388                      ..C......TG..C....T......C...............  206345
                                                         \                    
                                                         |                    
                                                       CGA
1402     520652                      ..C..........C...TCT.....C............CT.  520695
                                                          \                   
                                                          |                   
                                                        GAT
1177     434779   ....C..TT..A..G......C...GT.....C...AGA.....C.....T..TG..C..  434838
1177     45815    ......ACT...........AC..........C...T.......C............C..  45874
1177     463325            ....GG......C......TG..A...TGA.....C..T.........CTG  463275
1177     383944            ....AG......G...G..TC..C.CA..A.....C............C.G  383894
1177     639625            .....G......C....T.TG.TC...TGA.....C..A.........C..  639575
1177     282066              ...G......C...G......C.....A.....C...........GC..  282018
1177     566698            .....T......C......T.......T.A.....C............C..  566748
1177     639402                  ......C.....C....C..T..AC....C........TT..C..  639358
1177     633883   .......CT.....G.....TC...G.C....C...TGA....AC............C..  633942
1177     129909   .......CTT..G........C..AGT..G..C...T.A.....C............C..  129850
1177     106774                     ...C.......C..T...AGA....GC............CTG  106733
1177     247538   .......CT.....G......C...G..TG..C.....A.....C.............G.  247598
                                                                          \   
                                                                          |   
                                                                          C
1177     379934                         .........TT...........C............CTG  379971
1177     298857              ..A.....CAC.......T..C.....A.AT..C............C..  298809
1177     310874              ..A.......C..T...T...C.CA...CA...C............CTG  310922
1177     368922            .........T..C..C...GG..C...........C...T..G.....C..  368872
1177     187984            .....GT......G..A..TT..C...G.A.....C............C..  187934
1177     262451            ..A..G..T..A..A.G......C..A........C............C..  262501
1177     287701               .........C...GA.TG..T..ATG......C............C..  287748
1177     436137            ....CG......C.A.G...G..C...........C.AT.........C..  436187
1177     659031             ...C.......C...A....C.C...G.A.....C..T....A...TG..  659080
1177     266915            ..A..G.T....CA..A........G.TGA..................C..  266966
                                                                             \
                                                                             |
                                                                             A
1177     222093                  ....A.C....T.....C.....A...A.C.A...........TG  222137
1177     244325            ...C.G......C...G......C...GGA.....C............     244278
1177     344263                  .............TG..C.CA...CAA..C.A..........C..  344219
1177     207903            ..A..G.T....A..AG..A...C..T..A.A...C............-.T  207952
1177     238135   .......CT....AG......CCA.GT..C..C.....T.....C............C..  238195
                                    \                                         
                                    |                                         
                                    C
1177     196464                                    ...........C........T...C..  196490
1177     130983                   .....C......TG..C..T........C............     130943
1177     339476                  .....TC...G..TG..C.....A.....C.............GG  339431
                                                                          \   
                                                                          |   
                                                                          C
1177     517028                  ......C.CA...TG.TC.....A...C..............C..  516983
                                                                          \   
                                                                          |   
                                                                          C
1177     466205             ....G.....AC..T.......T.....A....A............TCTG  466151
                                                                \             
                                                                |             
                                                            CACCT
1177     566212            .....G......C..........C...TGA.....CC...........C..  566161
                                           \                                  
                                           |                                  
                                           A
1177     84712                              ......CA....A.....C......G........  84679
1177     570871                                              ....T.........G..  570887
1177     8485       .....CT.....G......C..-----...C...G.A.....C..............C  8537
1177     265442                  .................CAG...A.....C.....T..G...C..  265488
                                                  \                           
                                                  |                           
                                                 CC
1177     138347                                    ....CT.....C.............G.  138321
1177     249136              ..A.......C..C.......T...........C............C..  249085
                                                         \                    
                                                         |                    
                                                       GGA
1177     47245                   ......C......TG..C.....A.....C...............  47198
                                                     \                        
                                                     |                        
                                                   ATG
1177     178720                  ......C..........C.C..GA.....C............C.T  178767
                                                     \                        
                                                     |                        
                                                   ATG
1177     191883                                      .........C............CTG  191907
1177     249584                                      ...A....T.............C..  249560
1177     353512                  ......C.......G..CA......T..TC............C..  353559
                                                      \                       
                                                      |                       
                                                    AGG
1177     250320                                    ....T......C............C..  250294
1177     348924                  .....--.......G..CA......T..TC............C..  348969
                                                      \                       
                                                      |                       
                                                    AGG
1177     208772                  ......C..........C.CA........C...............  208819
                                                          \                   
                                                          |                   
                                                        AAT
1177     273193                  ..T...C..T.......C...........C...........TC..  273240
                                                          \                   
                                                          |                   
                                                        AGT
1177     462593                  ......A..........C...TGA.....C.............TG  462546
                                                          \                   
                                                          |                   
                                                        GAT
1177     375947                  ..............G..C.G..G......C............C..  375900
                                                          \                   
                                                          |                   
                                                        GAT
1177     177056                  ....A.C..........C...........C...........AC.G  177009
                                                         \                    
                                                         |                    
                                                       CGA
1177     244751                  ......C....A.....C.CA.........A...........C..  244798
                                                         \                    
                                                         |                    
                                                       CGA
1177     391536                    ....C..........C.CA........C............C..  391581
                                                         \                    
                                                         |                    
                                                       CAA
1177     179908                                          .....C............C..  179928
1177     231828                  ......C........CCC....T...................C..  231781
                                                         \                    
                                                         |                    
                                                       CTA
1177     692157                                          .....C............C..  692177
1177     254413                    ...............C.C...T.....C............-.T  254369
                                                     \                        
                                                     |                        
                                                   ATG
1177     234219             ....G......C.......G..C.-.T......T.............C..  234169
                                   \                     \                    
                                   |                     |                    
                                   T                     A
914      599852   .......CT....A..................C.....AG....C............CAG  599911
914      576195   .......CT.....G..T.A.C.A.A.....CC...T.A..T..C............CT.  576254
914      431395            ...C.G......C...T..TG..C...TGA.....C..T.........C..  431345
914      51704             .....G......C...G......T.....A....................C  51754
914      868902                         .........----...A...................T.  868869
914      945790                  ......C..T.......C.G...A.....C............C.T  945837
                                                   \                          
                                                   |                          
                                                 CCA
914      952285                   .....C......TG..C.C.........C............C..  952239
                                                     \                        
                                                     |                        
                                                   ATG
914      908501                      ..C.......G..C.C......T..C...........TC..  908458
                                                      \                       
                                                      |                       
                                                    AGG
914      606360                  ......C........G.C...........C............ATG  606313
                                                          \                   
                                                          |                   
                                                        GTT
914      944916                  ......C..C......CC.CA.G......C............C..  944963
                                                          \                   
                                                          |                   
                                                        GAT
914      948511                  ......C......TG..C...........C............C.T  948464
                                                         \                    
                                                         |                    
                                                       CAA
914      962688                                          .....................  962668
914      139113                   .....C..........T.CA........C............CTG  139159
                                                          \                   
                                                          |                   
                                                        GAT
865      651526   ......ACT.....G......G..AT.....TT...T.A.T...CA............GG  651585
865      455306    ...A..C...A.AG..........G......C.....A.....C............CT.  455364
865      283675            .....T......C...T..TG..C.....A.....C............CTG  283625
865      556964            ..A.....T.......G......T..ATGA.....C............C..  557014
865      405079            .....G.......G..A...T..C...TGAC.................C..  405029
865      458391            ....A...A...C...G..AG..C.....C..T..C...T........C..  458441
865      902177            ..A..C.T....C......TG..C.....A..T..CA...........CT.  902127
865      647024            ..A..G..A...C..........C.......................T.G.  647074
865      624242             ....C......C.........TC.....A..T.TC...............  624291
865      938397            ..A..G......C...GG.....C.....A...CTC..............G  938447
865      873566              ...G....T.C...G......T...A.A..T...............C.C  873518
865      800865               ...G.....C.......G..C...TGA.T...G............C.G  800912
865      721589    ......CT.C...GT.....C.A.G....C.C.....A..................C..  721647
865      822171     .....CT..T..G.T..AA....G..TG..C...TGA.....C............C..  822228
865      754651   .......CT..A..G..T...C..........C...........C..A..G......-.G  754709
865      155385    ......CT.....GTT..A.C..........C..TAGA.....C...........-..C  155328
865      484028                  ...T......G....G.C..T.......TC...........GC..  483983
                                        \                                     
                                        |                                     
                                        A
865      342086            .....GT....C.-.........C...T.A.....CCA...T......CTG  342037
865      377073            .....G......C..TG..TG.GC...........C............C..  377023
865      969316              ...G......C...A......C..ATGA....TC...............  969364
865      928965            .....G......C...T..TG..C..C.TA.....C............C..  929015
865      308759            .....GT.....C...G......C...TGA.....C............C..  308809
865      602591   .......TT..A..G.A....C.T..-.GG..T...T.A.T...C............C..  602649
865      81382             ..A..G......C...G..-...C.....A..T..C............C..  81333
865      123760            ..A..G......C...G......CG....AC..............T..     123713
865      575444                                ...C..T..A.T............T...CTG  575474
865      617628            ................GT.T...C..TT.A..T..C............     617581
865      675333                  ......C..A.T.....C..ATGA.............TT...C..  675289
865      823660                   .....C..........C.A....CAA..C............C..  823703
865      711871                   .....C...G......C..TA.A..T.TC............C..  711914
865      763789                   .....G.....C....T..ATGA.....C............CT.  763832
865      611907             ...........C...G.CTG..T.....A....TC..T........-...  611859
865      980114                    ....C....T.....C..TAGA..................C.C  980072
865      828385                ........C..........C...TCA.G...C.............    828341
865      452304            .....-.....T.............G...A..T..C......G.G...C..  452252
                                                   \                          
                                                   |                          
                                                 ACT
865      7625                                      .....A.....C.........T.TCTG  7651
865      948134    ......CT..A..G......C....T.....C.....A...............T.TC..  948193
                                                   \                          
                                                   |                          
                                                   A
865      451321            ......A...A.G..AG...T..C.....A.....C............C..  451270
                                                      \                       
                                                      |                       
                                                      G
865      479582            ..........A.C...G......T...TG...T............T..C..  479531
                                      \                                       
                                      |                                       
                                      A
865      777298   .......CT.T..AG..............T..T...T...TT..C............A..  777360
                                                         \                    
                                                         |                    
                                                       TAA
865      747405   ..G....CT..A..G.AT...C..A.......C..-........C............C..  747464
                                                         \                    
                                                         |                    
                                                         A
865      558131                  ......C.AT.T.....C...........C..........C.C..  558084
                                                         \                    
                                                         |                    
                                                       CGA
865      611025            ..T..G.....C.-..A..T...T...TGA..................C..  610976
865      939219     .....CC.T..AG..............G..A.CA........C...T....-...C..  939278
                                                         \                    
                                                         |                    
                                                       TGA
865      620576                                      .....A...C...............  620552
865      629959                         ..........TGA...A..................     629925
865      568755                          .........C..A..A.....C...........-..T  568790
865      720529                                   ..G...A.....C............C..  720502
865      133035              ..A...............T....G...A....TC...........TATG  133086
                                                  \                           
                                                  |                           
                                                CTT
865      763642                    ....C..........A.C...A.....C............GAG  763597
                                                     \                        
                                                     |                        
                                                   ATG
865      877885                  ...........T..G..C...A....T..C............C.G  877932
                                                    \                         
                                                    |                         
                                                  CAC
865      512544                  ......C............A.........C...T.....A.TCTG  512496
                                                    \                         
                                                    |                         
                                                 CAGC
865      455911                  ......C..........C.C...A.....C............C..  455958
                                                     \                        
                                                     |                        
                                                   ATG
865      810489                    ....C..T.......C.C.........C.............T.  810534
                                                     \                        
                                                     |                        
                                                   AAG
865      430873                                      .........C.....T.........  430849
865      587673                    ....A......TG..C.....A.....C............C..  587718
                                                     \                        
                                                     |                        
                                                   TCG
865      344393                  ......C...T......C.C.........C............CT.  344440
                                                     \                        
                                                     |                        
                                                   ATG
865      446484                                      ...A.T...C............C..  446508
865      677778                                      .........C............C.T  677754
865      760175   ........A.T..AG......C.......C..C...T...T...C............CTG  760239
                           \                           \                      
                           |                           |                      
                          CT                         GGG
865      698677                  ......C......TG....C.....T...C...........TC..  698630
                                                     \                        
                                                     |                        
                                                   TCA
865      700435                  ......C......TG....C.....T...C...........TC..  700388
                                                     \                        
                                                     |                        
                                                   TCA
865      748657                     ...C..........C.C...A.....C............CTG  748701
                                                     \                        
                                                     |                        
                                                   AAA
865      614029                  ......C..........C.....A....TC.............AG  614076
                                                      \                       
                                                      |                       
                                                    TGG
865      614806                    ....C.A........C.....A.....C............C..  614851
                                                      \                       
                                                      |                       
                                                    TGA
865      894800                  ......C.......G.TC.....A.....C............C..  894847
                                                      \                       
                                                      |                       
                                                    TGG
865      790704                   ........A.......C..A...C....C............C..  790750
                                                      \                       
                                                      |                       
                                                    TGT
865      713284                  ......C...G......C.....A......G...........CTG  713237
                                                      \                       
                                                      |                       
                                                    TGA
865      784171                ..G.....C.......G..T.A......................C..  784122
                                                         \                    
                                                         |                    
                                                       CAA
865      711566                  ......C..........C.....A....GC............C..  711613
                                                      \                       
                                                      |                       
                                                    TGG
865      541562                 .......C.....CTG..A.C..G......C............C..  541514
                                                          \                   
                                                          |                   
                                                        GAT
865      793537                  ....A.C.......G..C.....A.G...C............C..  793584
                                                           \                  
                                                           |                  
                                                         ATT
865      849414              ..A..............TG..C.CT.......T..............AG  849361
                                                       \  \                   
                                                       |  |                   
                                                      TC GAT
865      756585                  ......C.......G..C...........C............-..  756631
                                                          \                   
                                                          |                   
                                                        GAT
865      851140                 .....CAC......TG..C........................C..  851092
                                                         \                    
                                                         |                    
                                                       CAA
865      669785              ..A....................G...AG....C............-..  669835
                                                  \                           
                                                  |                           
                                                CTT
865      634113                   ...T.C......GG......TG..G................C..  634159
                                                           \                  
                                                           |                  
                                                         ATT
865      598172                                         ......C..T............  598151
865      882516                  ....A.C..........C.CAA.A.....C............C..  882563
                                                          \                   
                                                          |                   
                                                        GAT
865      935542                  ......C.......C..C.CA.....................     935498
                                                          \                   
                                                          |                   
                                                        GAT
865      628986                  ......C..........C...........C..............G  629033
                                                         \                    
                                                         |                    
                                                       CAA
865      427514                   .....C..........T.C.........C............C..  427560
                                                         \                    
                                                         |                    
                                                       CAA
865      383243                  ...C..G.A.....T..C........................C..  383196
                                                         \                    
                                                         |                    
                                                       CGA
865      593647                  ......C..........C.CA........C............C.G  593694
                                                         \                    
                                                         |                    
                                                       CAA
865      735029                   .....C........C.C...TG......C............C..  734983
                                                          \                   
                                                          |                   
                                                        GAT
865      203508                  .....AC...T......C..T.G...................C..  203555
                                                         \                    
                                                         |                    
                                                       CGA
865      378597                  .................C...AT......C........G...CGG  378552
                                                         \                    
                                                         |                    
                                                         A
865      792821                  ......C..........C..T........C............CTG  792868
                                                         \                    
                                                         |                    
                                                       CAA
865      802332                  ......G......TG..T.....A.....C...........TC..  802285
                                                         \                    
                                                         |                    
                                                       CAA
865      885654                  .............TG..C.CA........C............G..  885701
                                                         \                    
                                                         |                    
                                                       CAA
865      1001504                   ....C..........C...TG......C............C..  1001549
                                                         \                    
                                                         |                    
                                                       CTA
865      92753                                           ...............T..C..  92733
865      684266                   .....C......TG..C........................C.G  684220
                                                          \                   
                                                          |                   
                                                        GAT
865      510550                  ..T...C...G......C...........C............CTG  510597
                                                         \                    
                                                         |                    
                                                       CAA
865      896121                  ......C.......C..C.CT....T...C............C..  896074
                                                         \                    
                                                         |                    
                                                       CAA
865      972705                   .....C..........T.C.A--.....C............C..  972664
865      602477                  ......C.A.....G..-..CA.......C............C..  602524
                                                         \                    
                                                         |                    
                                                      GTGA
865      721966                   ....AC....A.....C.CA........C............GA.  722012
                                                         \                    
                                                         |                    
                                                       CAA
865      761337                                          .....C............C..  761357
865      915030                   .....C......TG..C...........C............CT.  914984
                                                         \                    
                                                         |                    
                                                       CAG
865      51168                                           .....C............C..  51148
865      714377               ..T......C......T...C...GT......C............C..  714327
                                                    \    \                    
                                                    |    |                    
                                                   CA    A
865      870014                  ......C...T...G..C...TG......C............C.G  869967
                                                         \                    
                                                         |                    
                                                       CGA
865      935726                  ....A.G......TG..C...........C............C.C  935679
                                                         \                    
                                                         |                    
                                                       CAG
865      711272                         ..........C...A.......C............C..  711232
                                                          \                   
                                                          |                   
                                                        GAT
865      618226                  ..T...C.......G..C.--........C............C..  618271
                                                          \                   
                                                          |                   
                                                        TAT
865      299267                         ..........C...........C............CTG  299227
                                                          \                   
                                                          |                   
                                                        GAT
865      640408                    ....C......TG..C...AG......C............C..  640453
                                                          \                   
                                                          |                   
                                                        GAT
865      253818                     ...C......GG..C...........C............CTG  253774
                                                          \                   
                                                          |                   
                                                        GAT
865      927558                  .....T...........C.....A.T.....A..........     927602
                                                    \                         
                                                    |                         
                                                  CAC
865      831251              ..........C..........C...A--.....C............C.G  831299
                                 \                                           \
                                 |                                           |
                                 G                                           T
865      765300                                            ...C............C..  765318
865      765910                                            ...C............C..  765928
865      895066                                            ...C............C..  895048
865      973854                                            ...C............C..  973836
865      851258                                              ..............C..  851242
453      1568257  ........T......G.....C..A...TG.TC..CACA.T...C...............  1568198
453      962325   ...A...TT.....GT....AA.A...A....CA.T.TA..T..C............CT.  962384
453      501961     .....T...A..G......C...A......C.....A..T..C...............  502018
453      1038738   ......CT.....G.T....C...G.C....C..TTGA....AC............CTG  1038680
453      216132            .....G......C..........C.....A..TA.C...T........C..  216082
453      251283            .....G.....A.G..AT..C..C.....A.....C.......C....C..  251333
453      697066            ..C..C.T....C..A...TG..C...T..............T.T..TC..  697116
453      947484              ...T.....AC...G......C...............TC......TC..  947436
453      1224805           .....G....T.C...G.....GC.....T....T.............C..  1224755
453      1311989                      ......A.....C...A.AA.T..............T.T.  1312028
453      167276    ......CT.....G.....A.C.A.......CC.A..A..............T...     167221
453      36990               ...G..T...C..A......CC..ATGA..T..C....C.......C..  36942
453      1388793           .....G.....CC...G......C.....A.....C...............  1388843
453      792342              ...G......C......TG..C....CA....TCA...........C..  792294
453      789236            .....G.....AC...G..TG.TC.....A.....C............C..  789186
453      1275868            ....T......C...GT.TG..T...........C............C..  1275819
453      1127396             ...G....A.CA..G......T.....A.....C............C..  1127444
453      187623               ..T......C...G......T....CC......G...........C..  187576
453      665430            ..A.........C...G.....GC..TTGA.T.C..............-..  665479
453      1386957                  .....C..............TGA.....C.....T.T....C..  1387000
453      137571                                 ..T.............C..........C..  137542
453      485649               .........C...G......C....CA.....C............-..  485695
453      548275                        .......T...C..-.G......C...........TCT.  548238
453      1009048                                     ...A....T.............C..  1009024
453      1186814           .....G.....AC...A..AG..C...........C.....-.AA...CAG  1186765
453      107511                         ...G..TG..T.....A.T............T......  107548
453      1094796                 ......C.........GC.CA........C...T........C..  1094749
                                                          \                   
                                                          |                   
                                                        GAT
453      1262078                                         .....C............CTG  1262058
453      1269220                                         ..G..C........T..T...  1269200
453      592743                                          .....C............C..  592763
453      163199                  ....AA...A.......A...TG..GA...............C..  163246
                                                                \             
                                                                |             
                                                              TCT
453      1460426                 ......C....A..C....G...A.....C............C..  1460473
                                                  \                           
                                                  |                           
                                                CTC
453      40996                                       ...A.....C...............  41020
453      269296                                      ...A.....C............C..  269320
453      792749                                     ..A.....C..............C..  792724
453      1282570                 ......C......TG..C...........C............C..  1282523
                                                        \                     
                                                        |                     
                                                      TCA
453      1255795                   ....C.......T..C...........C............C..  1255750
                                                         \                    
                                                         |                    
                                                       CAA
453      933243                  ......C......A...C.....A.....C...........TC..  933290
                                                         \                    
                                                         |                    
                                                       CAA
453      242551                  ......CC.........C..........TC............CTG  242504
                                                         \                    
                                                         |                    
                                                       CAA
453      1078545             ..A.....A.C..........AAG..T......C............CT.  1078595
                                                     \   \                    
                                                     |   |                    
                                                     A   A
453      47882                                           .....C..T............  47862
453      730305                                        ....T...............C..  730283
391      470267   ......ATT...........T.......TG..T.....A.....C.............AG  470326
391      587197     .....CT.....G.TG..............C...GGA.....C.......AT...CT.  587254
391      1881606     ....CC....AG......C.A.T..TG..T..AT.A.....C.........T...AG  1881550
391      579166       ....T..A..T..A....G..G.C....C..T..AA.................CTG  579111
391      535486            ...C.T......C......TG..C....T......C............C..  535536
391      464339            .....C......C....T.TG..C.....A.T..TC.........T..CAC  464289
391      1557670           ..A..G......C..A...TG..C..A.CA....AC.............AG  1557620
391      738644            .....G......C..AG..GG..C...G.A..T..C............C..  738594
391      1163251           .....G......C.T..T.TG..TG....A..T..AG...........C..  1163301
391      1407239           ...C.G.A....C.A.G......C...TGA.....C......G..T.TC..  1407289
391      49048             ....CC......A...G.....CC..T..A....TC............C..  49098
391      1517895           .....C......C.A..T.....C..TA.A.....C............C..  1517945
391      166480            .....G......C...GG.TC..C....TA....TC............C..  166530
391      243154            .....GG..T......G..T...TG....C..............AA..C..  243204
391      587871    ....CA.......G......C..........T...TGA....TG............CT.  587813
391      1048564              ..G.................C...TGA.T..TC..TT........C..  1048517
391      1560618                   ...............C.CC..A.....C....A.......CAG  1560660
391      1209087  ......CC......G......C...G......C...AGA...C.C..TT........C..  1209028
391      262057   ....A..CC.G..............A..TG..C...TTA.T.............T..C..  261997
                                 \                                            
                                 |                                            
                                 A
391      535970                       ............C....CA..T..C...A........CTG  536009
391      1190622  ........T.....G.................C..ATGA..TC...............GG  1190562
                                                                          \   
                                                                          |   
                                                                          C
391      1057738           .....G.....CC...G..T..TC...T.A.....C............C..  1057688
391      715093                             ......C...TGA.......C.T...........  715126
391      606483               ..G......C...A..TG..T.....A.....C..T.........C..  606436
391      758169                                 ..C....T......C...........TC..  758140
391      354976                    ....C.......G..C.G...A....T............AC..  354934
391      420691                  ......C......TG.GC.C.A..CA...C............-..  420734
391      1857692                 ......C......AG..C.....A....TC............CT.  1857739
                                                      \                       
                                                      |                       
                                                    TGG
391      184774   .......GT.T..AG......C.A.....G..C.CA........C............C.G  184712
                                                         \                    
                                                         |                    
                                                       CAA
391      714342                                          .....C...T...........  714362
391      1226762           .....G....T.C..A.......C.....A.G-..C............CTG  1226811
391      141135                             ......C...TTA.....C............C..  141168
391      562969                   .....C.......T....G...A.....C............C.G  563015
                                                  \                           
                                                  |                           
                                                CTC
391      549452            ....AG......C......TG..C.C.A.......C............C..  549399
                                                          \                   
                                                          |                   
                                                        GAT
391      350912                  ......C......TG..C.....A..T...-...G..TT...CTG  350955
391      508165                  ......C.......T..C.G...A.....C............C..  508214
                                                   \                          
                                                   |                          
                                               ACTCA
391      731963                  ......C........T.C...TG......C...............  731916
                                                    \                         
                                                    |                         
                                                  CAC
391      462694                  ......C..........C..C..A.....C............CTG  462741
                                                    \                         
                                                    |                         
                                                  CAC
391      1084854                 ....A.C..A.......C.C...A.....C.............T.  1084901
                                                     \                        
                                                     |                        
                                                   ATA
391      984352                   .....C...T.....GC.....A...........T.T....C..  984398
                                                     \                        
                                                     |                        
                                                   ATG
391      1400926           .....G..T...C..........C....T.....---...........CTC  1400976
                                                     \                        
                                                     |                        
                                                   CTG
391      597803                  .........A.T.....C....GA.....C............C..  597850
                                                     \                        
                                                     |                        
                                                   TTG
391      652874                                      ...A.....C...............  652898
391      723418                                      ...A..................AT.  723394
391      597233                  ......C......TG..C.C...A.....C...........TC..  597186
                                                     \                        
                                                     |                        
                                                   ATG
391      686659                  ......C......TG..C.C.........C............CTG  686612
                                                     \                        
                                                     |                        
                                                   ACA
391      1444000             ..A.....A.A..........C.CA........C............CTG  1444051
                                                         \                    
                                                         |                    
                                                       CGA
391      353218                  ......C.......TC..---..A..................CT.  353177
391      438713                    ....C..T.......C.....A.............A....C..  438668
                                                      \                       
                                                      |                       
                                                    TGG
391      448197                                    ...........C.........T.....  448223
391      562742                    ....C..........C.....A.....A.....TT........  562787
                                                      \                       
                                                      |                       
                                                    TGG
391      1282224                        ..........C.....A.T...C............C..  1282184
                                                      \                       
                                                      |                       
                                                    TGA
391      263661                  ...G..C..........C.......G...C...........TCTG  263614
                                                      \                       
                                                      |                       
                                                    TGG
391      826391                                       ..A.....C............C.G  826368
391      342115                  ......C............CA.GA....TC............C..  342068
                                                       \                      
                                                       |                      
                                                     GAT
391      607049                   ...A.C......TG..C.....A.T...C............C..  607003
                                                      \                       
                                                      |                       
                                                    TGG
391      166099                  ......C..........C.C..T......C............C..  166146
                                                          \                   
                                                          |                   
                                                        GAT
391      1568044                 ....A.C..........C...........C............CTG  1567997
                                                          \                   
                                                          |                   
                                                        GAT
391      1148982                 ......C......TG..C.CAA.......C............C..  1149029
                                                          \                   
                                                          |                   
                                                        GAT
391      565078                  ......C..........C...G.............T......C..  565031
                                                         \                    
                                                         |                    
                                                       CAA
391      354148                  ......C..A...AG..C..A........C............C..  354195
                                                         \                    
                                                         |                    
                                                       CAA
391      370103                     ...C..........C.CA.....................A.C  370059
                                                         \                    
                                                         |                    
                                                       CAA
391      725915                         .......C..C...A.......C............C..  725875
                                                    \    \                    
                                                    |    |                    
                                                   CA    A
391      616307                     ...C......TG..T...T.......C............C.T  616263
                                                         \                    
                                                         |                    
                                                       CGA
391      697751                                          .....C...............  697771
391      712074                   .....C..........C.CA..A.....C............C..  712028
                                                         \                    
                                                         |                    
                                                       CAA
391      724580                                          .....C............C..  724560
391      842347                   .....C......TG..C.....A.....C...........TC..  842393
                                                         \                    
                                                         |                    
                                                       CAA
391      1431686                                         .....C............C..  1431666
391      425991                         ..........C...GT......C............C..  426031
                                                    \    \                    
                                                    |    |                    
                                                   CA    A
391      523875                     ...C.......G..C.-.........C............C..  523918
                                                          \                   
                                                          |                   
                                                        GAT
391      718099                    ....C..........C.CT......A.C............C..  718054
                                                          \                   
                                                          |                   
                                                        GAT
391      392381                  ......C.......C....A...A.....C...........-..G  392427
                                                     \                        
                                                     |                        
                                                   AAA
391      835759              ..A.......C...G.....C-.CA....G................C..  835813
                                                                \             
                                                                |             
                                                          CCTTCCT
391      617149                  ......C..........C.C...A.....C.........--....  617194
                                                     \                        
                                                     |                        
                                                   ATG
391      618263                  ......C..........C.C...A.....C.........--....  618308
                                                     \                        
                                                     |                        
                                                   ATG
365      1290615  .......CT..A..G......C..........TG....A.....C.......A....C..  1290556
365      993250   .......CT..A..G......C.A........C..T..A.TT...CT.............  993191
365      189758   .......CTC.A..G.T...AC....T.TG..C.....A.A...C............C.G  189817
365      820930   ...T...CT..T..G......C......T...C...TGA.GT..C............CTG  820871
365      170700   .......TT..A..G......C......TG..C..T..A.....C...........T...  170641
365      1928090   ......CT..T..G....C.A..........C....TA..................C..  1928032
365      1207722  .....CC.T....GG..T...G..........T...TGA.....C............C.G  1207781
365      713828   .......TT.....G.....CCC..G......C...........C..A..T..T...CTT  713769
365      711579    ......CT..A..GT...A..G..A......T..AAGA.....C............C.G  711521
365      1930474    .....CT..A..G......C...G......C...GGA..................CAG  1930417
365      458712     .....CT.....G......A..A...TG..T...TGA....T.....C.......CTG  458769
365      921328   ......ACC.....G....A.C..........T...TGA.....CA...........CT.  921387
365      737686     ....A.T..AC.G......AG..A...G..C..TTGA..................C..  737629
365      1945808  ...T...CT........T...C..AG..TG..T.....A.....C..T...........C  1945749
365      912944            ..C..G......C..........C...TGA.....C............CTG  912894
365      166556            ..A..G......C..CA......T...AGA..................C..  166506
365      1811339           .....G..T...C....A.....TAA...A.T................C..  1811389
365      31823             .....G....T..GATA......C...G.A....AC............C..  31873
365      368880            ...C.G.A....C...T......C.....A.T....G......T.T..CTG  368930
365      1303400           .....G......G.AT...T...A...TGA.T.A.C............C..  1303450
365      440425            ..A..C......C..C.......C....CAC....C............C..  440375
365      919922            .....G.....T....G......C...TGA..T..C............C..  919872
365      563462            ..A..C..T...C..AA......C.....A.T..TC............C..  563512
365      584541            ..A..G......C...G...G..T..TGGA.................TC..  584591
365      952985            ..T..C...G..C..AG..GG..T..A.......AC.......A.......  952935
365      988483            .........G.CG.....CTG..C...TGA.A...G............CTG  988433
365      1090328           ..A..G..T...C.......C..C.G.G.A.TG..C...T........CGT  1090278
365      288711             ....G.............TG..T...AG...T..C.A..........C..  288662
365      179115      ....CT..A...TT..T.C....TC....C.....A..T..C............ATG  179059
365      531366                  ......C...G......C.....A.....C............C..  531410
365      928480                  ....T.C..TG....T.C.....A.T...C...T........C..  928524
365      170884                   .....C....TGA...C...........C............C.T  170927
365      658207            .....--.........G..TG..C....CA.....C........T.A....  658159
365      1401239  .....C.CT....C.......C...A..TG..T...TGA.T...C........T...C..  1401180
365      1920433  .......CTG.A..G......C...GA.TG..T.......T...C............A..  1920492
365      677699            .....T......C...TT.G...T.....A............GC....C..  677649
365      229166                        .......T...C..TTTA.....C...........TCTG  229128
365      989849            .....T......C..........C...T.A.....C............C.G  989799
365      1195972                        .........GC....TA.......A..........CTT  1196009
365      1809297                         ..T...T..C.....A.....CCT..........C..  1809333
365      146277                           ...A....T...AGA....TC...........AC..  146242
365      719125              ..A..............GG..C.CATG..T...C............C..  719077
365      1203595           ..A..G......C...G......T.......G...C.......C....C..  1203545
365      1092953           ..A..G.........AG..TG..TG..........C...T...........  1092903
365      344538            .....GT.....C...G...G..C....GA.....C............C..  344588
365      1085829           ..A..G......C...G..G...T...GGA.....C............C..  1085879
365      416848            ..A..G......C...G..TG..C.....A.T...C............C..  416798
365      702245            .....G......C..AG..GG..C...TGA.....C............C..  702195
365      1069866           .....G....AA....A......C..ATGA..................A..  1069816
365      1377111           .....G......C...G..TG..C...TGA.T......T............  1377161
365      1892953           ..A..C......CCA.A......TG....A.T...C............C..  1892903
365      1198648           ..A..G..............G..C...TGA.....C...T....T...C..  1198698
365      1686984           .....G...T..C...G......C..CTGA..T.....T......T..C..  1686934
365      1771877           .....GT.....C..TG..TG..C...TGA.....................  1771827
365      914117            .....G.....AC...A....GTC..T..A.T...C............C..  914167
365      376438            .....G......G..AG..G...T.....A.............A....-.C  376487
365      1233812           ................A......A...AGA.....CA...........     1233765
365      843124            .....G......C...G......C....GA.A..TC............     843171
365      1951938                  .....C...A..TG..C.CT..A..................CTG  1951981
365      951676                 ......CC...G......T....TA..G..C............C..  951631
365      1933706                  .....C....T.TG..C...TGA.....C............C..  1933749
365      1147090  .......TTT...........C..........C...AGA.....-...........TCT.  1147032
365      261489                    ....C......TG.TC...........C...T.T...T....T  261445
                                                                             \
                                                                             |
                                                                            CT
365      1075746                     ..C..........C...G.T.T...C............C..  1075786
365      791115                      ..C...G......C....TA.....C............C..  791155
365      727102            .....G......C..........T...TGAAT...C...-...........  727052
                                                                             \
                                                                             |
                                                                             C
365      107881   .......CT.T..AGT.....G........C.C..A.......TC............C..  107943
                                                         \                    
                                                         |                    
                                                       CGA
365      125349    ......GT.....G......C...G......C..CGT..A...C............C..  125408
                                                         \                    
                                                         |                    
                                                         A
365      816687                         ...G......C.G.........C............C..  816650
365      766094                     ...C.......C..C.GTG.-.....C..T....A....C..  766134
365      1249009  .......GT..A..G..AG..C.......G..T..TG.-.....C.......A....C.T  1248951
365      1931895                                         ..T..C..T............  1931915
365      1130458                                         ..T..C....C.......C..  1130438
365      1923632                                          ....C.....T......C..  1923651
365      194251            ..T..G......C...G......C..A....T..---...........C..  194204
365      199229            ..T..G......C...G......C..A....T..---...........C..  199182
365      725219                                              ..............C..  725203
365      741160                                              ..............CTG  741144
365      437065                        .....-.....C.....A.....C...........TC..  437102
365      956375                  ......C.......G..C...GT....C.C............C..  956422
                                                    \    \                    
                                                    |    |                    
                                                   CA    A
365      678581                         ...G......T....CA.....C.........--...C  678546
365      1708690                                               ............C..  1708676
365      1226994             ..A.......C......TG....G...A..............T...C..  1226943
                                                  \                           
                                                  |                           
                                                CTC
365      1106089                 .................A.G..TA.....C.....T......C..  1106042
                                                  \                           
                                                  |                           
                                                CTC
365      979856            ....AG.............TG..T.CA.T......C............C..  979803
                                                          \                   
                                                          |                   
                                                        GAT
365      1090560                 ......C..........C.CA....GA...............C.T  1090513
                                                                \             
                                                                |             
                                                              CCT
365      1025730             ..........A..........C....T..G...C............C..  1025781
                                                           \                  
                                                           |                  
                                                         ATT
365      573469                   .....C.......G..C.......GA..................  573515
                                                                \             
                                                                |             
                                                              CCT
365      39917               ..A.......C..........C.G.TG...............T...CTG  39866
                                                          \                   
                                                          |                   
                                                        GAT
365      1056842                         .........C...TGA.....C............C..  1056881
                                                    \                         
                                                    |                         
                                                  CAT
365      1897834             .....A.........T.TC..C....TT.....C............C.G  1897885
                                                          \                   
                                                          |                   
                                                        GAT
365      872998                  ......C.........TC..T..AA....C............C.C  873045
                                                    \                         
                                                    |                         
                                                  ACC
365      1123551             ...G......C..........C...........C............C..  1123500
                                                     \                        
                                                     |                        
                                                   ACA
365      92944               ..A.......C..........T.CA....T..GC...............  92893
                                                         \                    
                                                         |                    
                                                       AGA
365      1534040                 ...G.............C.C...A.....C............C..  1533993
                                                     \                        
                                                     |                        
                                                   AGA
365      1832161                                     ...................T..C..  1832137
365      157396                  ......CA.T.......C.C........T............TC..  157443
                                                     \                        
                                                     |                        
                                                   ACA
365      602020                  ....T.G......T...C.C...A.....C............C.G  601973
                                                     \                        
                                                     |                        
                                                   TTG
365      718652                                     ..........C............C.G  718627
365      931570                                      ...A.....C............C..  931546
365      934481                                      ...A.....C............C..  934457
365      1883539                                     ...A.....C............C..  1883563
365      143326                   .....C.A.....G..C.C...A..T..C............C..  143280
                                                     \                        
                                                     |                        
                                                   ATG
365      207936              ...G......C......TG..C.CA........C............C..  207987
                                                         \                    
                                                         |                    
                                                       CAA
365      217661              ...G......C......TG..C.CA........C............C..  217712
                                                         \                    
                                                         |                    
                                                       CAA
365      1362490                 ......C......TG..C.C...A..................CTG  1362537
                                                     \                        
                                                     |                        
                                                   ATG
365      1367949                 ......C......TG..C.C...A..................CTG  1367996
                                                     \                        
                                                     |                        
                                                   ATG
365      975552                           ........T.C...A.....C............C..  975590
                                                     \                        
                                                     |                        
                                                   TAA
365      1111218                                     .........C............C..  1111194
365      158957                                     ...................T...C..  158982
365      844459              ...G......C..........T.....A.....C............CTG  844408
                                                      \                       
                                                      |                       
                                                    TGA
365      844702              ...G......C..........T.....A.....C............CTG  844651
                                                      \                       
                                                      |                       
                                                    TGA
365      727572                  ......C......TG..C.....AC.T..C...............  727619
                                                      \                       
                                                      |                       
                                                    TGG
365      941016                     ...C..........CC....A.....C...........TC..  941058
                                                      \                       
                                                      |                       
                                                      G
365      1079126                  .....CA......G..T.....A.....C............C..  1079080
                                                     \                        
                                                     |                        
                                                   AGA
365      1618148           .....T......C..AA..GG..C.--........C............CTG  1618196
365      1919966                                      ....................TC.T  1919989
365      1043014                 ......C...TT.-...T.....A.....................  1043058
                                                                          \   
                                                                          |   
                                                                          G
365      1194282                 ......C.A........C.C...A.....C............CTG  1194235
                                                     \                        
                                                     |                        
                                                   ATG
365      1744097                 .................-..CA.......C...T........CTG  1744141
                                                         \                    
                                                         |                    
                                                         A
365      1073458               ........C.........GC.CA........C............CAG  1073409
                                                         \                    
                                                         |                    
                                                       AGA
365      695480                  ....A.C...T......C.CT........C............C.G  695527
                                                       \                      
                                                       |                      
                                                     CAC
365      1260156               ..T.....C.......C..T.CA........C............C.T  1260107
                                                         \                    
                                                         |                    
                                                       CAA
365      1805796                 .....A...........C.CAT.A.G..................G  1805749
                                                           \                  
                                                           |                  
                                                         ATA
365      939549                  ......C..........C...A.......C............CTG  939502
                                                          \                   
                                                          |                   
                                                        GAT
365      511806                 .......C.......G..C.G.A.......C............C.G  511854
                                                         \                    
                                                         |                    
                                                       CCA
365      513511                 .......C.......G..C.G.A.......C............C.G  513559
                                                         \                    
                                                         |                    
                                                       CCA
365      888356                    ....C......TG..C...A.......C............C..  888311
                                                          \                   
                                                          |                   
                                                        GAT
365      1172519                 ......C......TG..C...........C............C..  1172566
                                                          \                   
                                                          |                   
                                                        GAT
365      24574                   ......C..A.......C.CAT....................C.T  24621
                                                          \                   
                                                          |                   
                                                        GAT
365      969825                  ......C......TG..C.CA........C...............  969872
                                                          \                   
                                                          |                   
                                                        GAT
365      1178685                 ......C......TC..C...A.................T..CGG  1178638
                                                          \                   
                                                          |                   
                                                        GAT
365      1257870                 ......C..C.......C.CA........C............CTG  1257917
                                                          \                   
                                                          |                   
                                                        GAT
365      1084702                 .....AC....T..G..C..C.................TT...TG  1084749
                                                          \                   
                                                          |                   
                                                        GAT
365      357521                  .................C...........C..G....A...AC.T  357474
                                                         \                    
                                                         |                    
                                                       AGA
365      558989                   .....C..........C...TG......C............C.G  559035
                                                          \                   
                                                          |                   
                                                        GAT
365      1077699                  .....C.........GC...........C.............TG  1077745
                                                          \                   
                                                          |                   
                                                        GAT
365      894306                  .....AC...A......C...G.......C............C..  894353
                                                         \                    
                                                         |                    
                                                       CGA
365      1273744                 ......C..........C.CA........C............CTG  1273697
                                                         \                    
                                                         |                    
                                                       CAA
365      1893545                 ......C..........C.CA.....T..C...............  1893498
                                                         \                    
                                                         |                    
                                                       CAA
365      95381                   ......C..........C...GT...T..C............C.T  95428
                                                    \    \                    
                                                    |    |                    
                                                   CA    A
365      242046                    ....C......TG..C...G.......C............C.C  242091
                                                    \    \                    
                                                    |    |                    
                                                   CA    A
365      901927                  .............TG..C..A...........TT.T......C..  901974
                                                         \                    
                                                         |                    
                                                       TGA
365      1905470                 ..A...C....T.TG..C.......T...C............C..  1905517
                                                         \                    
                                                         |                    
                                                       AGA
365      1916129                        .......G..C...........C............C.G  1916169
                                                         \                    
                                                         |                    
                                                       CAA
365      1150209                                         .....C............C..  1150229
365      627                       ....C..........C.CA.....TC..G...........C..  582
                                                         \                    
                                                         |                    
                                                       AAT
365      1068980                     ..G..........C.CA........C............C..  1069023
                                                         \                    
                                                         |                    
                                                       CAA
365      1110331                   ....C.......G..C.CA....A..TC............C..  1110376
                                                         \                    
                                                         |                    
                                                       CAA
365      121613                  ......G..A...TG..C.G.........C............C..  121660
                                                         \                    
                                                         |                    
                                                       CAA
365      922839                                          .....C............C..  922859
365      1032418                 ...T.............C...GT......C....C.......CTG  1032371
                                                    \    \                    
                                                    |    |                    
                                                   CA    A
365      1813688                 ......C.......G..T...GT...T..C............C..  1813641
                                                    \    \                    
                                                    |    |                    
                                                   CC    A
365      1240818                   ....C..........T.CT........C............CAG  1240773
                                                          \                   
                                                          |                   
                                                        TAT
365      662726                         ..........C.C.AG......C............C.G  662686
                                                          \                   
                                                          |                   
                                                        GAT
365      1046388                    ........T..........G.G....C............CTG  1046432
                                                          \                   
                                                          |                   
                                                        GAC
365      1151897                        ..........C.C.A.......A............CTG  1151857
                                                          \                   
                                                          |                   
                                                        TAT
365      1157463                        ..........C.C.A.......A............CTG  1157423
                                                          \                   
                                                          |                   
                                                        TAT
365      1027166                   ....C..........CA..........C..T...........C  1027119
                                                         \                  \ 
                                                         |                  | 
                                                       CAG                 CC
365      1249116                 ....A.C.......G..C.C......................-.T  1249070
                                                      \                       
                                                      |                       
                                                    TGC
365      1811845                 ....A...A....TG..C...........C.............G.  1811797
                                                     \                    \   
                                                     |                    |   
                                                   ACA                    C
365      1828411                 .................C.....A.....C.A......--..CT.  1828456
                                                    \ \                       
                                                    | |                       
                                                   CA C
219      124785   .......CT............G...T....G.C.....A.....C............CTG  124726
219      2297685  ......ACT..A..T.....AC.....C....C...TGA....GC.A...T......C..  2297744
219      843850            .....G......C.A..T.....C...TTA.T......T.........CA.  843900
219      1643831           .....G....A.C..TA......T...TGA.....C............C..  1643781
219      651298              ...G......C...G..TG..C...AG.....TC...A......A.CT.  651250
219      929356   ......ACT.T...G.....AC......T.T.C..AGGA.....C.............G.  929297
219      705160   .......CT.....G......CG.AA..TG..C.....A..................C..  705219
219      1159062  .......CT..AC.G......C...GT.....C...AGA.....A............C..  1159121
219      273216               ..G..A...C...T..TG..C....CA.................GC..  273169
219      607636            .....G..T...G...G......C.G...A.T..AC.........T..C..  607686
219      1574363                .......C...G......C...TGA.....C............C..  1574318
219      619947            .....G.....CC.A.G......C...........C............-..  619996
219      653846                  ......C...GT.G...C......CAA..C............C.G  653890
219      185085                  ......C.A....TG..C...TGA.....C.............GG  185041
219      311691                   ...A.C..........T.CC..A.....C............CTG  311734
219      1587101   ......CT..A..G.TTG...........---.C.AGA.T...C............C..  1587046
219      557146                           ........C.A--.......C.....T.........  557113
219      527312                                          .....C............C..  527332
219      667193     .....CT.....GT.T..CC..........C...---.GA...............C..  667247
219      1483772    .....GT.....G......C..........C....T.....---...........C..  1483829
                                                      \                       
                                                      |                       
                                                    TGA
219      727069                   ...T.C..........C.CT...G....C............C..  727115
                                                          \                   
                                                          |                   
                                                        GAA
219      179501                  ......C..A.......C.G..GA.....A............C..  179548
                                                   \                          
                                                   |                          
                                                 ACA
219      696772                   .....C.A........C.C...A.....C............C..  696818
                                                     \                        
                                                     |                        
                                                   AGG
219      375734                  .....TC....T.....C.C...A..................CTG  375781
                                                     \                        
                                                     |                        
                                                   ATG
219      927250                                      ...A.....C............C..  927274
219      127578                                      ...A.....C............C..  127554
219      640274                                      .........C............CTG  640250
219      703155                  .....-...........C.C..G...T..C............CT.  703109
                                                     \                        
                                                     |                        
                                                   ATA
219      109402                  ......C..TT......C...........C...........TC.G  109355
                                                      \                       
                                                      |                       
                                                    AGG
219      863829                  ......C.A....TG..C....................G...C..  863876
                                                      \                       
                                                      |                       
                                                    TGG
219      322253                         ..........C.CA..A.....C............C..  322213
                                                      \                       
                                                      |                       
                                                    TAA
219      353960                  ......C..-.......A.C..GA.....C.............TG  353914
                                                     \                        
                                                     |                        
                                                   TTG
219      647753                    ....C.......G..T.....A.....CA...........CG.  647708
                                                      \                       
                                                      |                       
                                                    AGG
219      962527                         ..T.......C.....A.....C............C..  962487
                                                      \                       
                                                      |                       
                                                    TGG
219      140091                  ....T...A.....T..C..T....T...CA...........C.C  140138
                                                      \                       
                                                      |                       
                                                    TGT
219      614120                  ..T...C..........C.....A....TC............CTG  614167
                                                      \                       
                                                      |                       
                                                    GGG
219      96087                   ......C...A......C..ATG......C...............  96134
                                                          \                   
                                                          |                   
                                                        GAT
219      1391139                 ......C......TG..C............A...........CTG  1391186
                                                          \                   
                                                          |                   
                                                        GAT
219      577845                   .....C......TG..C.CA....G...C............C..  577799
                                                           \                  
                                                           |                  
                                                         TTT
219      253032                  ..T...C...T......C.CC........C............C.C  252985
                                                          \                   
                                                          |                   
                                                        GAT
219      1075490                  .....C......TG..C...T.......C............CT.  1075536
                                                          \                   
                                                          |                   
                                                        GAT
219      315014                  ......C......T...C.CA......C.C...............  315061
                                                         \                    
                                                         |                    
                                                       CAA
219      547061                  ......C.......G..C.CA.....A..C...........TC..  547016
                                                         \                    
                                                         |                    
                                                         G
219      1490205                 ......G.......T..C.G........TC............C..  1490158
                                                         \                    
                                                         |                    
                                                       CAA
219      728100                   .....A.......G..C.CA.....................CTG  728054
                                                          \                   
                                                          |                   
                                                        GAT
219      54785                   ......C.T........C...GT......C............C.G  54738
                                                    \    \                    
                                                    |    |                    
                                                   CA    A
219      535600                            ....T..C.......T...C...........T...  535637
                                                         \                    
                                                         |                    
                                                       GGA
219      654741                  ......C..........C.CA........C............CTG  654788
                                                         \                    
                                                         |                    
                                                       AGC
219      663307                  ......C......................C..T..T...T..C..  663354
                                                         \                    
                                                         |                    
                                                       CGA
219      2346045                 ......CA.........C.CAT....T..C............C..  2346092
                                                         \                    
                                                         |                    
                                                       AAA
219      643797                                          .....C............C..  643777
219      1688071                 ......C..........C.CA..A.....C............CTG  1688118
                                                         \                    
                                                         |                    
                                                       CGA
219      176410                    ....C....T.....C.....A.....C............C..  176455
                                                          \                   
                                                          |                   
                                                        GAT
219      525416                   ............TG..T..A........C............C..  525370
                                                         \                    
                                                         |                    
                                                       CAA
219      1646251                   ....C......TG..C.CA........C............C.G  1646296
                                                          \                   
                                                          |                   
                                                        GGT
219      1392549                 ......C..........C.....A.....C............-.T  1392595
                                                     \                        
                                                     |                        
                                                   ATG
219      166649                         ..........C...............A.........    166611
                                                      \                       
                                                      |                       
                                                    AGG
219      164556                   .....C..........C..A........C............     164513
                                                      \                       
                                                      |                       
                                                    GGT
219      103633                  ......C..C.......C.....A.....C............-.T  103587
                                                      \                       
                                                      |                       
                                                    AGG
219      1558695                        ..........C...........C............     1558732
                                                         \                    
                                                         |                    
                                                       CGA
137      2781167  .......CT.....G....A.C..........T...GG......C............C..  2781108
137      2335923  ....A..TT.....G.....CA...T..TG..C.....A...C.C............CAG  2335864
137      741013    ..T...CT.....G......C......TG..T...TGA....TC............CTG  740955
137      1891738   ......CT.T....AT...AC......T..G..CA..A..............G...CAG  1891680
137      2897455    .....CT.....TT............TG..C...TGT.....C.T..........CTG  2897398
137      826097     .....CT.....G......CCT.G...C.CT...TGA.....C............CTG  826154
137      2889142  ....A..TT.....G......C.......C..C...TGT.....C...........GCTG  2889201
137      2842239           .......T....C.......T..C...TGA.....C............CTG  2842189
137      1644049           .....G......C...G...C.TC.CT.CA.T............G...C..  1644099
137      2376098           ..A..G.....TC...G......CC....A.T...C............C..  2376148
137      2964605           ..A..G......C.A.G..TG..C......G....C............C..  2964655
137      2560835           .....G.T.C..C...G..T...A.G..CA.....C..A.........CTG  2560885
137      2700036           ..A..G..T...C..T...G...A...A.A.....C............CTG  2700086
137      2120291            ....G..A..TC..........T.CT........C...........TCTG  2120242
137      2610705           .....T.....TA.......C..C....GA.....C............C.T  2610655
137      2764339           ...C.G....T.A.......T.GT...TGA.T...C.............T.  2764289
137      1803277  .....C.CT.....GT.....CCA........T....CC.....C...........TCTG  1803336
137      1035038              ..G......C......TG..T....CA....TC............C..  1034991
137      1845910              ..G......C...G...G..C...TGA.....C............C..  1845863
137      2441475                 .................C.CATGA..T..C..T.........CTG  2441431
137      903238                   ...T.C.........GC.CATGA...........TG..T..C..  903281
137      2429225                   ............C..T...G.A.........A........C..  2429267
137      903510   .......GT..A..G......C...G..TG..C....CA....TC............C..  903569
137      2908240  .......CT...C.G...G..C....A.TG..T..AT.A..T..C............C..  2908181
137      1856690   ....C.CT.....G......C..CGT.TG..TG....A.....C...T........C..  1856749
                                                                             \
                                                                             |
                                                                             C
137      2379526                        ..C.....G.C..A.GAC....C............C..  2379563
137      2637364           ..T..G.T....C..T....CG.C..T.TA.....C..T............  2637414
137      2831115         .......G..........G..TG..C...G.A.TG..C.......C.......  2831167
137      2601461           .....G......C...G..TG..C...T.A.....C...............  2601511
137      2154116           .....G..........G......C...TGA.....C...........AC..  2154166
137      2558033           .....G......C...G......C..ATGA.....C............C..  2558083
137      2599536           .....G......C...A..TG..T....C.....T.............C..  2599586
137      2458106           .....G......C...G......C.....A.T...C............C..  2458056
137      513801            .....G..T...C.A.G..TG..C.....A.....C.T.....C....C..  513851
137      726761            ........TG..C...G......C..TTGA.....C............C..  726811
137      2518858           .....G.TT...C...G......C...T.T..T..C............C..  2518808
137      2638919           .....G...G..C..AG..A...C.....A.....C...........GC..  2638869
137      2071304           ..A..G..........G......C...AGA....TC.......CT...CT.  2071254
137      2822533           .....G......G...G......C.CATGA.....C........T..GC..  2822583
137      551885             ....C..GG..C..........T...G.A.....C...............  551934
137      1572104            ....G..........GA.TG..C..C..A.....C............C..  1572153
137      1764597           .....G......A.A.G......C...T.T.....C.............    1764549
137      1923165           .....G.....A.A..G...T.GT.C..GA.....C..............G  1923216
                                                                            \ 
                                                                            | 
                                                                            G
137      1832664          ..........CA.C...G......C.....A..T..C...........      1832711
137      802323                  .....TC......TG..C.CA..A.....C............C..  802279
137      1103373                 .....A....G......T...T.A.TG...........T....TG  1103329
137      1088747  .......CT..T..G.T...............C..TTGA.....C.........T..C..  1088807
                                               \                              
                                               |                              
                                               A
137      1485716  .......CT..--.......CC.A.G..TG..T..TG.A.....C............C..  1485659
137      1564175           ..A..C......C...G......T...TGA...C.C.............AG  1564226
                                                                          \   
                                                                          |   
                                                                          C
137      2381368             ..C...........T......C.G..T......C.A.....C....     2381413
137      914518            .....G......C....T.....T...TGA.T..TC.........--...C  914566
137      1506612                                ..C...........C............C.G  1506641
137      312309            .....G......C....A..----...G.A..T..C............C..  312355
137      2693228                   ....C...G......C...TGA.....C........A...C..  2693270
137      2885671            ...........C......T...C...AGCC....C.............-G  2885622
                                                                       \      
                                                                       |      
                                                                       C
137      2896947                    ...C...G......C...T.AG....C............C..  2896988
137      2256739           .....G....C..G..A......C.....A..T..C.T.....T....C..  2256790
                                                      \                       
                                                      |                       
                                                      T
137      1528615  .......CT.....G..A...C..A..A.T..C.--....T...C..........C.CTG  1528672
137      2784286             ...G......C...T....--.G..GGC.....C............C..  2784332
137      2932593                 ..T...C....A.....C.CAG.A.....C...............  2932638
                                                                         \    
                                                                         |    
                                                                         T
137      2704847                   ....C...G......C.....A.................-..T  2704806
137      2501128                 ......C...G...C.CC.....A.....C.........--....  2501086
137      2443261                                      ..A.....C............C..  2443284
137      885725     .....CT.T.C.G.............TG..C...GT.....TC.............TG  885785
                                                    \    \                    
                                                    |    |                    
                                                   CA    A
137      1122643                                         .....C.............TG  1122623
137      795450            .....G..TG..G..A.......CA.A..A.G..TC............C..  795399
                                                         \                    
                                                         |                    
                                                         A
137      980655                  ......C.......G..T.CA........C.......A....C.C  980702
                                                          \                   
                                                          |                   
                                                        GAT
137      2624315           ..A..T......C..........C.....A.T..A---...T...-..C..  2624361
137      972105                             ......C.....A...C..............A..  972072
137      2546705                  .....C.....C......G.T.......C...............  2546750
                                                  \                           
                                                  |                           
                                                 TT
137      336505            ...........AC...G......C....TA.-...C............C..  336554
137      336803            ...........AC...G......C....TA.-...C............C..  336852
137      2596450             ..A.......C.......G..C...TG.....TC............C.G  2596501
                                                          \                   
                                                          |                   
                                                        GAT
137      2763252             ...G......C..........C.C..T......C............C..  2763303
                                                     \                        
                                                     |                        
                                                   ATG
137      1215010                 ......C..........C.C...A.....C............C..  1214963
                                                     \                        
                                                     |                        
                                                   TTG
137      2451999          ..C..A.......C..........C.....A..................CTG  2451945
                                                      \                       
                                                      |                       
                                                    AAA
137      2415647                  .....C..........C.C...A.....C............CT.  2415693
                                                     \                        
                                                     |                        
                                                   TTA
137      1464442                                     ...A.....C............C..  1464466
137      1886677                                     ...T.....C............C..  1886701
137      2949181                   ....C......GC..C.......G...C............C..  2949226
                                                               \              
                                                               |              
                                                             ACC
137      2961112                   ............G..C.C...A...........A.C....C..  2961157
                                                     \                        
                                                     |                        
                                                   ATG
137      2974088                 ......C..........C.C..T......C............C..  2974041
                                                     \                        
                                                     |                        
                                                   ATG
137      2534787                   ....C.........GC.C.........C...........GC..  2534832
                                                     \                        
                                                     |                        
                                                   CTG
137      2588526                                     ...A.....C............C.G  2588502
137      2974663                                     ...A.................T.TG  2974687
137      2918770                 ..T...C.......G..C.C...A.................TCTG  2918723
                                                     \                        
                                                     |                        
                                                   AAG
137      2519704                   ....C.......G..T...........C............C..  2519749
                                                      \                       
                                                      |                       
                                                    GAG
137      2521191                   ....C.......G..T...........C............C..  2521236
                                                      \                       
                                                      |                       
                                                    GAG
137      2827303              ..G......C..........C.CA........C............C.G  2827353
                                                         \                    
                                                         |                    
                                                       CTA
137      2303258                 ..G...C..........C.....AG....C............C..  2303211
                                                      \                       
                                                      |                       
                                                    TGG
137      2459378                  .....C....TG....C.....A.....C............C..  2459424
                                                      \                       
                                                      |                       
                                                    TGG
137      2442466                                     ...C..................C..  2442442
137      2443057                                     ...C..................C..  2443033
137      2590582                                      ........C...............  2590605
137      2962945                 ......C......TG..T.....A..TG.C............C..  2962898
                                                      \                       
                                                      |                       
                                                    TGG
137      646202                  ......C..........C...T.A...........T......C.G  646249
                                                       \                      
                                                       |                      
                                                     GAT
137      874300                  ..T...C..........C.CAAG..G...................  874347
                                                           \                  
                                                           |                  
                                                         ATT
137      2738789           ....AG......C..C...TG..T.C.........C............-..  2738841
                                                     \                        
                                                     |                        
                                                   ATG
137      2738487                                ..C...........C............G.G  2738457
                                                                          \   
                                                                          |   
                                                                          C
137      2406124                 ......C..........C...TG......C............CTG  2406077
                                                          \                   
                                                          |                   
                                                        GAT
137      2753056                                        ...................C..  2753077
137      2754560                                        ...................C..  2754581
137      975366                 ...T...C....T..G..C.CA...................A.C..  975318
                                                         \                    
                                                         |                    
                                                       CAA
137      2530143                 ..T...C......GG..C.CT.....................C..  2530096
                                                          \                   
                                                          |                   
                                                        GAT
137      951781                  ......C....T.TG....CA........C............CGG  951828
                                                          \                   
                                                          |                   
                                                        GAT
137      1044889                 ......C......TG..C.CA.T......C............-.C  1044843
                                                          \                   
                                                          |                   
                                                        GAT
137      2323949                 ....A.C........GCT...........C............CTG  2323996
                                                          \                   
                                                          |                   
                                                        GAT
137      2604211                 ......C......TG..CA....A.....C............CTG  2604164
                                                          \                   
                                                          |                   
                                                        AAT
137      2611588                 ......C......TG..C...........C............     2611544
                                                          \                   
                                                          |                   
                                                        GAT
137      2630807                 ......C......TG..C.C.TG......C...............  2630854
                                                          \                   
                                                          |                   
                                                        GAT
137      2903817                    ..............C.A........TC..........G.CTG  2903773
                                                        \                     
                                                        |                     
                                                      GCT
137      2836412                 ......C...T......C.C.........C...........G...  2836459
                                                         \                    
                                                         |                    
                                                       CGG
137      2247967                   ....C..........C.CA........C...........T...  2247922
                                                         \                    
                                                         |                    
                                                       GGA
137      2719709                  .....C...T......C.CA........C............C..  2719755
                                                         \                    
                                                         |                    
                                                       CCA
137      2454961                 ...........A.....C.CA.G......C........T......  2455008
                                                         \                    
                                                         |                    
                                                       AGA
137      2529271                 ......C.....C....C.C.A.......C............C..  2529224
                                                         \                    
                                                         |                    
                                                       CAA
137      2772429                 .................C..........AC............C..  2772476
                                                         \                    
                                                         |                    
                                                       CAA
137      802104                                          ..................C..  802084
137      2426569                 .................C.CA........C............C..  2426616
                                                         \                    
                                                         |                    
                                                       TAA
137      1809495                 .........A.T.....C....T..G...C............C..  1809542
                                                    \    \                    
                                                    |    |                    
                                                   CC    A
137      2481676                 ......C......TG.GC...........CA...........C..  2481723
                                                         \                    
                                                         |                    
                                                       CAA
137      2642208                 ......C..C.......C.CA.G...................C..  2642161
                                                         \                    
                                                         |                    
                                                       CTA
137      2783867                   ....C..........T.CA.G..A...C............C..  2783912
                                                           \                  
                                                           |                  
                                                         ATT
137      2849825                 ......C.......G..C.CA.....T..C............C..  2849778
                                                         \                    
                                                         |                    
                                                       CAA
137      2908919                   ..A............T...GT...T..C............C..  2908964
                                                    \    \                    
                                                    |    |                    
                                                   CA    A
137      847870                  .................C...........C......T.T...CTT  847822
                                       \                 \                    
                                       |                 |                    
                                       C               CAA
137      946498                                          .....C............C..  946478
137      1547359                                         .....C............C..  1547379
137      1829410                 ......C....T.TG..C...G....T..C............C..  1829457
                                                    \    \                    
                                                    |    |                    
                                                   CA    A
137      1829786                 ......C....T.TG..C...G....T..C............C..  1829833
                                                    \    \                    
                                                    |    |                    
                                                   CA    A
137      1140724                   ....C...A......C.....................T..CAG  1140679
                                                          \                   
                                                          |                   
                                                        GAT
137      2932267                    ...C......TG..C....G......C............C..  2932223
                                                          \                   
                                                          |                   
                                                        GAT
137      915590                    ....C..........CC.T........C............C.G  915545
                                                          \                   
                                                          |                   
                                                        GAT
137      2898888                        ..........T.CA........C............C..  2898848
                                                         \                    
                                                         |                    
                                                       CAA
137      2412280                    ...C..........C.CA........C............C..  2412324
                                                          \                   
                                                          |                   
                                                        GAT
137      1800985                        ..........C.CC........C............C.G  1801025
                                                          \                   
                                                          |                   
                                                        GAT
137      2479136                   ..T........T...C...TG.C...TC...............  2479091
                                                          \                   
                                                          |                   
                                                        GAC
137      2489644                   ....C..........C.CAAG......C............C.G  2489599
                                                          \                   
                                                          |                   
                                                        GAT
137      2519903                                          ....C............C..  2519922
137      2521390                                          ....C............C..  2521409
137      1162684                  .....C...GT.....C..AA.-.....C.T..........C..  1162726
137      1687872                                           ...C...............  1687854
137      2780779                 .....T....T...G..C.C...A....-.............C.G  2780733
                                                     \                        
                                                     |                        
                                                   ATG
132      1751255  .....CAC......G......C...AT.....C.....A.....C............C..  1751196
132      1062638  .......CTG..C.G......C......TGC.C...TGA.....C.T..........C..  1062579
132      890838    ......CT..A..TT.....C..AG......T..AGGA.....C........AT..CA.  890780
132      1724640   ......TTG...AT......C......TC..CA..GGA.....C...............  1724698
132      1160442    .....TT..A..GT.....C..........C...AGT.....C............CT.  1160499
132      645567     .....CT.....G....AA...A..AGG..C.....A.....C............C..  645510
132      907926   ......ACT.....GA.....C..........CG..AGA.....C.......A.......  907867
132      2955546  .......CT..A.AG...T.T.......TG..C...TG........A..C.......C..  2955487
132      2862592    .....CT.....G.....AC......TG..C..ATGA.T...C............C..  2862649
132      472930            ...........CC...G......C..A..A.....C............CTG  472980
132      1122301           ....AG......CA.........C..A...A....C...........TC..  1122351
132      1885957           .....G..........G......C..TGG......C............C..  1886007
132      762518            ..A..G.T...C....A...C..T...TGA.........T........CTG  762468
132      819258            .....G....A.C...G......C...TGA..T..C...........TC..  819208
132      880487            ...........C...A.......C...TGA.....C.A...TG.T...C..  880537
132      336644            .....G......C.A....TG..C...TG.....TC........G...C.T  336694
132      664889            ..A..G......C...G...T.CC...G.A.....C............C..  664839
132      937538            ...A.G....A......T.GG..C...TGA....TC.............TG  937588
132      718179            .....GT.....C......G......A..A..................C..  718129
132      1870481            ....G......C..........C...........C...T.....T..C..  1870530
132      401160             ............A..A..TG..T.....A.T...C...............  401111
132      1452874           ..A..G..T........T.....C...GGA..T..C............C..  1452924
132      143016              ...G..........G.ATG..C....G......C............C..  143064
132      167489               .......A.C..T.......C.....A.....C............CTG  167536
132      194324            ............C...GT.....C...TGA.....C........T...CTG  194374
132      2525734              ...........A........C.CT...G....C...........TC..  2525781
132      2527883              ...........A........C.CT...G....C...........TC..  2527930
132      680729            ..C..C....A.C.A.G......T.....A.....C............C..  680679
132      2535305    .....CC..A..G..T...C......GG..CA..TGA..................C.G  2535362
132      757638    .....ACT..A..G.T...A...........C..T..A...........T......CTG  757580
132      836154            .....G....AA....G..GG..C....CA.T...C............CTG  836204
132      2848404           .....G......C..A...TG..C...........C....A....A..CGG  2848354
132      1055638                 .....TC......TG..TG....A...C.C.............GG  1055594
132      1707366  ......TCT.....G......G...G..TG..C.....A.....C............C..  1707307
132      478475                    ....C.....A....C.....A..T..C............C..  478433
132      2915450                   ....C...G......CA..TGC.....C..TTC.........C  2915408
132      1049570    .....CT............G..........C...T.A.....C..........C.C..  1049627
132      791818     .....CT.....G......G...G..TG..T.C...A.....C............C..  791761
132      421288   .......CT.TA..G......C...A..T...C...A.A..T..A.............    421345
132      1191711            ....G........CC.......C...ATA...................GG  1191662
132      945693   .......CT.....G.......CA..A.....T..TT.A..T..C............     945637
132      402637            ..T..G.....C.-.........C.....A.....C...........T..C  402686
132      391656            .....G......C.A.G......T.....AC....C...........TC.C  391706
132      1163986           .....G......C...G......C...ACA.....C............C..  1164036
132      1119447           ......A.....C...G..TG..C...TCA.....C............CTG  1119397
132      1868195           .....G.........TT......T...........C...T........C..  1868145
132      653754            .....G......C...G......C.....A.....C...........TC..  653804
132      1273948           ................A......C...TGA.....CCA......T...C..  1273998
132      189407            .....G.TG...C...G..T...T..A....T...................  189457
132      918903             .........AAC...A......C.....A.....C............C..  918854
132      2928618           ......TT....C...G......C...T.A.....C............C..  2928668
132      411212            ..A..G.....AC...G..G...T..A.TA....TC............C..  411262
132      2204586           .....T......C..AG..TG..C...ACA.....C............C..  2204536
132      2488211           .....T..T...C.A.T...G..C...G.A.....C............C..  2488161
132      1200348           .....G......GGA.G...C..C...G.TC....C.......A....C..  1200398
132      1158632            ....G......C...G..GG.GC...........C............C..  1158681
132      150374             ....G......CC...-..C..C.....A.....C............CTG  150422
132      1183052           ..A...T.T.C.C...G...T..C...TGA.....C............C..  1183103
                                                                             \
                                                                             |
                                                                             A
132      838894            .....GT.....C...G......C...T.....................    838846
132      943160              ...G......C...GG.T...T...........C............C..  943208
132      2459031             ...G......C...G......C.G.TGA.....C...........TC..  2458983
132      2420624              ..G......C...G......C...ACA.....C............C..  2420671
132      2599363                 ....T.C......TG..T..C..A.....C............A..  2599319
132      1238029           .....G......C......TG..T..AG.T.....C............     1238076
132      1458801           ............C......TG..C.....A.....C..T........-..C  1458752
132      1590503           .....G......C...G..TG..C.....A.....C............C..  1590554
                                                                          \   
                                                                          |   
                                                                          C
132      1713736                                ......TTA.....C............C..  1713707
132      1074214            ....G....C.C..........C...TGAC....C............     1074260
132      1756826                        ..........C..T.GA..................CTG  1756789
132      2607578                   ....C......TG..C...TGA.....C.A............G  2607620
132      896915                     ..............C...TGA.....C............CT.  896956
132      466839                  .....TC...G......C.....A.T...C............C..  466795
132      1660784                 ......C...G..TG..C.....A.....C............C..  1660828
132      1715488                 ......C...G......T.CA..A...CTC...............  1715444
132      2593859   ......CT....G-......C...G.A....C....CA..T..A............C..  2593802
132      826816     .....CT.....G..A...C......TC..C...TGA..................C.G  826756
                                                                \             
                                                                |             
                                                              CCT
132      1869142   ......CT.....GT.....C..........CA.TT.T.....C............CAC  1869080
                                                    \                         
                                                    |                         
                                                 CTTA
132      199417                                      .....T...C............C..  199393
132      1696712                 ....C.C.A.G......C.....A.T...C............-..  1696669
132      1190470                  .....C..AG......C...........C............C..  1190426
                                                      \                       
                                                      |                       
                                                      G
132      783882                                    ...........C....C.....C.C.T  783856
132      2124059  .....G.CT.....G.....-....GT.TG.GT....CA.....C............C..  2124117
132      1555463             ...C......CCA....TG..C...TTA...........--.T...C..  1555509
132      2518363   ......CT.T..AG......C..........C.....T.....C............C.T  2518302
                                                         \                    
                                                         |                    
                                                       CAA
132      910979                  ......C..-.....G.C...........C....C.......C..  911022
132      872532                  .............TG..C.CC........C.......A....CTG  872579
                                                         \                    
                                                         |                    
                                                       CAA
132      631843            ....C.......C...G..TC..C...A--.....C........T...CTG  631795
132      838081                  ......C......T...C..A.CT.....C............C.C  838034
                                                         \                    
                                                         |                    
                                                       CCA
132      1853873                 ......C..........C...TGAC..........T.-.....TG  1853916
132      414795   .......CT...C.GT.....G..AG......C..A.....T..C............C..  414735
                                                      \                       
                                                      |                       
                                                      A
132      2725506                                         .....C............C.T  2725486
132      2533242                            ......C.....A.....C...T........C..  2533208
                                                                             \
                                                                             |
                                                                             T
132      1547213                             .........TGA.....C............C..  1547245
132      899644              ...G.A..A.C..A....G..C..........---..........G...  899689
132      1861879           .....G..T...C...G......C.....A.....................  1861827
                                                           \                  
                                                           |                  
                                                          TT
132      861947                     ...C..........C.....A...C--..T...G.....CT.  861908
132      1599078  .......CT.....G..........G..TG..-...TGA.....C............     1599133
132      1244986                                  ..A...A..................C..  1245013
132      1749806                 ......C..........C.CA...C.A...............C..  1749853
                                                                \             
                                                                |             
                                                              TCT
132      2606333                 ......C....T..C..C.CA....GA...............C..  2606287
                                                                \             
                                                                |             
                                                               CT
132      1617010                                ..T...........C............C..  1616981
132      1617139                                ..T...........C............C..  1617110
132      1654443                 .................C.G...A...............T..CTG  1654491
                                                    \                         
                                                    |                         
                                                 CCTG
132      2640353             ..A.......C.......G..C.CT..A.....C............C.G  2640404
                                                          \                   
                                                          |                   
                                                        GAT
132      2879559  .......TT...........T....-..TG..C...G.A........-.A.......CTG  2879500
                                                               \              
                                                               |              
                                                              CC
132      2769089                 ......C..A.......C.C......................C..  2769042
                                                     \                        
                                                     |                        
                                                   ACA
132      1629657                  .....C..T.......C.C.........C...T...........  1629611
                                                     \                        
                                                     |                        
                                                   ACA
132      1632184                  .....C..T.......C.C.........C...T...........  1632138
                                                     \                        
                                                     |                        
                                                   ACA
132      2283004                    ...C.......G..C.C.........C............C..  2282960
                                                     \                        
                                                     |                        
                                                   ACG
132      1667832                  .....C....T.....C.....A.....C............CTG  1667786
                                                     \                        
                                                     |                        
                                                   ATG
132      1765822                  .....C......TG..C.C...A.....C............C..  1765776
                                                     \                        
                                                     |                        
                                                   ATG
132      2203967             ...G......C......TG..C.C..CA......G...........C..  2203916
                                                     \                        
                                                     |                        
                                                   ATG
132      1887437                                     ........TC............A..  1887461
132      2378441                                     .........C...........TC..  2378465
132      2561340                                     ...A.....C............C..  2561364
132      828895                                      ...C.....C.............TG  828871
132      1176327                                     ...A.....C............C..  1176351
132      2959290                                     ...A.....C............C.C  2959266
132      1457944                 ......C......TG..C.C..CA.....C............CT.  1457897
                                                     \                        
                                                     |                        
                                                   ATG
132      2633107                 ...T..C..........C.C...A.....C............CAG  2633060
                                                     \                        
                                                     |                        
                                                   TTG
132      725617                   .....C.A........C.C..GA.....C............C..  725663
                                                     \                        
                                                     |                        
                                                   TTG
132      1519714                    ..............C.....T.....C............C.G  1519670
                                                      \                       
                                                      |                       
                                                    TGA
132      1651725                 ......C..........T.....A..T..C............CTG  1651678
                                                      \                       
                                                      |                       
                                                    TGG
132      1922550                                     .........C............C..  1922526
132      2908435                  .....C.......G..C.....A...........G.....TC..  2908389
                                                      \                       
                                                      |                       
                                                    TGG
132      1063560           ..A..G......C....T....C-.....A.T...CCA..........C..  1063511
132      1181134               ......A.C..C.A..G..C...TG......C............C..  1181183
                                                          \                   
                                                          |                   
                                                        GAT
132      2489611                 ......G......GG..C.G.....G...C............C..  2489564
                                                           \                  
                                                           |                  
                                                         GTA
132      1746438                 ......C......AG..C...........C.............TG  1746391
                                                           \                  
                                                           |                  
                                                         ATC
132      2800194            ...........C...A..TG..T...---..T..C............C..  2800148
132      2564918                   ....G...T......C...T.A.....C............C..  2564963
                                                    \  \                      
                                                    |  |                      
                                                   CA  T
132      1702326                 ......C..A.....C..----.A.....C............CTG  1702366
132      1258069                 .............TG..T..A........C.C..........C..  1258022
                                                          \                   
                                                          |                   
                                                        GAC
132      732408                  .....TC..........C.CT........C............C..  732361
                                                          \                   
                                                          |                   
                                                        GAT
132      1280642                 ......C.......G..C...........C............C..  1280694
                                                          \                   
                                                          |                   
                                                   GAAGTGAT
132      1392244                ..................C...GGA.GA..................  1392295
                                       \                        \           \ 
                                       |                        |           | 
                                       G                      CCT          CC
132      395397                   .....C......-----...--...T..C..............G  395433
132      1023137                 ......C......TC..C.CA........C..............G  1023184
                                                          \                   
                                                          |                   
                                                        GAT
132      630314                  ......C..........C.CA........C............     630358
                                                          \                   
                                                          |                   
                                                        GAT
132      2444651                 ......C..C..G....C.CC........C............C.G  2444698
                                                          \                   
                                                          |                   
                                                        GAT
132      1196308                  ................C...........C............C.G  1196354
                                                         \                    
                                                         |                    
                                                       CAA
132      844413               .........C..........C....TT..................C..  844464
                                  \                      \                    
                                  |                      |                    
                                  A                    CTA
132      2615821                   ....C..........C.CA........C............C..  2615776
                                                         \                    
                                                         |                    
                                                       CAA
132      2534198                 ......C..........C.CT........C............C.C  2534151
                                                         \                    
                                                         |                    
                                                       CGA
132      2543385                        ..........T...........C.A............C  2543345
                                                         \                    
                                                         |                    
                                                       CAA
132      322344                  ......C.......G..C.CA.T......C............C..  322391
                                                         \                    
                                                         |                    
                                                       AGA
132      824580                  ......C.......G....CA.............C........GG  824627
                                                         \                    
                                                         |                    
                                                       AGG
132      1645030                 ......C......TG..T........T..C............CTG  1644983
                                                         \                    
                                                         |                    
                                                       CAA
132      1652900                 ......C....T.....C...A.......C............C..  1652853
                                                         \                    
                                                         |                    
                                                       CAA
132      2362248                 ......C..........C...GT......C............C.C  2362295
                                                    \    \                    
                                                    |    |                    
                                                   CC    A
132      1188351                 ......C.......C..C.CA........C...........T.T.  1188398
                                                         \                    
                                                         |                    
                                                       CAA
132      1372963               ........C..A.......C.CC..A.....C............C..  1373013
                                   \                     \                    
                                   |                     |                    
                                   A                   CGA
132      1479474            ..G........C..........C...GT......C............CA.  1479421
                                   \                \    \                    
                                   |                |    |                    
                                   A               CA    A
132      650887                  ......C..........--....A..................C.G  650933
                                                         \                    
                                                         |                    
                                                      GCGC
132      695425                  ......C..........C.CA..A.....C............C..  695472
                                                         \                    
                                                         |                    
                                                       CAA
132      1175662                 ......C..........C....T......C............CTG  1175615
                                                         \                    
                                                         |                    
                                                       CCA
132      1188075                 ......C..T....C..C.CA........C............C.G  1188028
                                                         \                    
                                                         |                    
                                                       CAA
132      2986870                 ...T..C..........C.....A.....C............CGG  2986917
                                                         \                    
                                                         |                    
                                                       CAA
132      1344931                            ......C.C.........C.............TG  1344967
                                                         \                    
                                                         |                    
                                                       CAA
132      2587838                                         .....C.............TG  2587858
132      2613491                                         .....C............C..  2613511
132      940631                   ................C...TG...T..C...T........C..  940677
                                                         \                    
                                                         |                    
                                                       TGA
132      1155330                 ......C.A.....C..C..C........C.............TG  1155283
                                                         \                    
                                                         |                    
                                                       CAA
132      1199712                   ....A....T..G..T.C.........C............C.G  1199757
                                                         \                    
                                                         |                    
                                                       CGA
132      1648308                   ............G..CC..........C..A......T..CTG  1648263
                                                         \                    
                                                         |                    
                                                       TGA
132      758961               ..G......C...G......T.....T....TC............-..  758914
                                                      \                       
                                                      |                       
                                                      G
132      1679849                                     ...A.....C............C..  1679824
                                                                             \
                                                                             |
                                                                             C
132      11193                          ..........C...TG......C............C..  11233
                                                          \                   
                                                          |                   
                                                        GAT
132      2911739                   ....C..........C.CA........C............C..  2911694
                                                         \                    
                                                         |                    
                                                       CGA
132      2393211                 .....--..........C...GT......C............C..  2393166
                                                    \    \                    
                                                    |    |                    
                                                   CC    A
132      1478321                   ....C......TG..T..A........C............C..  1478276
                                                          \                   
                                                          |                   
                                                        GAT
132      2584143                   ....C...G...G..C.CA........C............C.G  2584098
                                                          \                   
                                                          |                   
                                                        GAT
132      1879422                 .............TG..C.--........C............C..  1879467
                                                          \                   
                                                          |                   
                                                        GAT
132      1154566                 ..............T....G...A.....C........-...C..  1154611
                                                  \                           
                                                  |                           
                                                 CT
132      2693430                 ......C......T...C.C...A.....C............C..  2693478
                                                     \                    \   
                                                     |                    |   
                                                   AAA                    A
132      2420326                                         .....C.............-G  2420345
132      2581859                   ...............C.G...A...---............A..  2581901
                                                    \                         
                                                    |                         
                                                  CAA
129      2735958  .......CT.....G.................C...A.A.....C.........T..C..  2735899
129      76254    .......CC.....G......C..A...TG..C.....A...CTC............CTG  76313
129      2741430   ....C.CT.....G......C..........C..ATGA.....C.....T......C.T  2741488
129      2743654   ....C.CT.....G......C..........C..ATGA.....C.....T......C.T  2743712
129      1753625   ......CT...C.T......C.A..T.TG..CC..AGA.....C............C.C  1753683
129      1224810           ....GG....TAC..A.....G.C...........C............CAT  1224860
129      2125497           ..T..G......C..A..C....A.....AC....C............CTG  2125447
129      2671912            ..........CC...G......C...TGA.....C............C..  2671863
129      1244203              ..T......C......TG..C...GGA..................C.C  1244156
129      1715630                  .....C....T.TG..T...AGA.....C.......T....C..  1715673
129      1568137   ......CT........-...C....TGG...C...TG......C............C..  1568194
129      715910    ..G...CT..A..T......C..AA......C.....A.....C.........T..C..  715852
129      34121                          ..........C...A.A.....C............A..  34084
129      3000319            ....G......CA.....TG..CC..TG......C............C..  3000270
129      62972             .....G.T....C...G......C...........................  62922
129      2150679           .....G.....T....G..TG..C................C.......C..  2150629
129      1225672           ....C.......C...G..TG..T....CA.....C............C..  1225622
129      1500312  .......CT.CA..G......C......TG..C.............AT...-TTG.....  1500254
129      2423342           ............C......TG..C...TGAC....C............C.G  2423292
129      225731            .....G......C..CA...G..T...GGA.....C............C..  225781
129      1153914                     ..C......TG..C...........C............CTG  1153874
129      2132077           ...G.G.....TC..TG....G.T....CA.....C............C..  2132127
129      2574882            ....G.....AC...G..G...C.....A.....C............C..  2574931
129      1238476           .....GA....AC...G......T.....A.....C............     1238429
129      1390890           .....G......CA..A..TG..T.......T...C............     1390843
129      2678557           .....G...T..CA.T.......T...........C...........---.  2678604
129      495032                                 ..T..........TC............C..  495061
129      97741                    .....C..A.......C.....A.....C..T...........G  97784
129      1951940                                 ..C....A.....C............CTG  1951968
129      2673332                  ...A..G..G......C.....A..................C..  2673289
129      1778617           ....AG.............T..CT..TG.-.....C............C.C  1778666
129      1539894           .....G.....AC....-..C..C...TGA.....C............C.C  1539845
129      1696446                 ......C............G...A.....C............C.G  1696399
                                                  \                           
                                                  |                           
                                                ACT
129      1414225                 ......C......TG....A..G......C............CTG  1414178
                                                  \                           
                                                  |                           
                                                TCT
129      1232502           ....C.......C...G......C...G.A..T..C............C..  1232554
                                               \                             \
                                               |                             |
                                               C                             A
129      1200137                  .....C...G....G.C.C.........C............C..  1200091
                                                     \                        
                                                     |                        
                                                   ACA
129      1779192             ..A.......C......TG.......GA.....C............C.T  1779141
                                                    \                         
                                                    |                         
                                                  CAC
129      2524002                  .....C......TG..T.....A.T...C............C..  2523956
                                                      \                       
                                                      |                       
                                                    TGG
129      1302381                   ....C.......C..C....GA.....C............C..  1302337
                                                    \                         
                                                    |                         
                                                   CA
129      1792547               ..G.....C......TG..C..T..A.....C............CTG  1792498
                                                    \                         
                                                    |                         
                                                  CAC
129      2561669                                     .........C............C..  2561693
129      1247525                   ...........T...C...........C.....T......CTG  1247570
                                                     \                        
                                                     |                        
                                                   GGG
129      1396476                       ...........C.C...A.T...C............C..  1396517
                                                     \                        
                                                     |                        
                                                   AAG
129      1781003                 ......C.......G..C.C..GA.....C...............  1780956
                                                     \                        
                                                     |                        
                                                   ATG
129      2596633                   ....A.......G..T.....A..................C..  2596678
                                                      \                       
                                                      |                       
                                                    TGG
129      1518694                 ......C.......G..C.......T...C............CTG  1518741
                                                      \                       
                                                      |                       
                                                    AGG
129      1711741                                      ..A.....C............C..  1711764
129      1772243                 ......C..........C.C.........C............C..  1772290
                                                           \                  
                                                           |                  
                                                         ATC
129      1842681                 ......CA.........C.AA........C............C..  1842728
                                                       \                      
                                                       |                      
                                                     CGA
129      1846053                 ......CA.........C.AA........C............C..  1846100
                                                       \                      
                                                       |                      
                                                     CGA
129      2639506           ...............AG......C.....A..T..CC..........      2639553
                                                     \                        
                                                     |                        
                                                     G
129      1149058                 ......C..........C.CA........C............C.G  1149011
                                                          \                   
                                                          |                   
                                                        GAT
129      1186476                 .......G.....TG..C........................C.T  1186429
                                                          \                   
                                                          |                   
                                                        GAT
129      1423866                 ..T..A...........T.....A.....C............CTG  1423913
                                                        \                     
                                                        |                     
                                                      ATG
129      1398487                 ......C.....CTG..C...........C............A..  1398534
                                                          \                   
                                                          |                   
                                                        GAT
129      1409868                 ......G......GG..C.C.........C............CTG  1409821
                                                          \                   
                                                          |                   
                                                        GAT
129      2529438                ..A....C..........C.CT........C............CTG  2529390
                                                         \                    
                                                         |                    
                                                       CAA
129      1368086                 ....A.C..........T...........C............C.G  1368039
                                                         \                    
                                                         |                    
                                                       CAA
129      1874207                   ....C..........T.CA........C............C..  1874252
                                                         \                    
                                                         |                    
                                                       CAA
129      1212213                  ....CC..........C...TG......C............C..  1212259
                                                         \                    
                                                         |                    
                                                       CGA
129      2949676                  .....C...T..AG..C.C.........C............C..  2949722
                                                         \                    
                                                         |                    
                                                       CGA
129      1645468                  .....C..........C.CC.G......C............CTG  1645514
                                                          \                   
                                                          |                   
                                                        GAT
129      1872586                                         .....C............C..  1872566
129      1238001                 ......C......TC..C...........C............C.G  1237954
                                                         \                    
                                                         |                    
                                                       CGA
129      1390565                 .....AC.....C....C...........C............-.T  1390519
                                                         \                    
                                                         |                    
                                                       CAA
129      1801615                 ......C............A..GA.....C...........      1801573
                                                  \                           
                                                  |                           
                                                 TT
129      1867598                 ......C......AG...CCA........C............C..  1867551
                                                         \                    
                                                         |                    
                                                       CGA
129      2987170                 ......C....T.....C.A-........C............C..  2987216
                                                         \                    
                                                         |                    
                                                       AGA
129      1997801                 ......CC.....T...-...........C............C..  1997847
                                                          \                   
                                                          |                   
                                                        GAT
129      1743511                   ....C..........C.CA........C............C..  1743466
                                                          \                   
                                                          |                   
                                                        GAT
129      1037937                   ....C..........C.CTGG......C............C..  1037892
                                                          \                   
                                                          |                   
                                                        GAT
129      2482555                    ...C..........C.CCA.......C............C..  2482511
                                                          \                   
                                                          |                   
                                                        GAT
129      2496650                 .....A..........CTCA....-....C............C..  2496695
                                              \                               
                                              |                               
                                             TT
129      1615953           .....G...........T..C.CT..C..-.....C............C..  1615903
                                       \                                      
                                       |                                      
                                       C
129      1207580                 ......C..........C...G.......C............     1207624
                                                    \    \                    
                                                    |    |                    
                                                   CA    A
129      1210445                 ......C..........C...G.......C............     1210489
                                                    \    \                    
                                                    |    |                    
                                                   CA    A
111      360897   ......AT......G......C..........C.....A.....C.............GG  360838
111      965140   .......CT.....G..A...C...GT.T...C.....A.....C.....T......C.T  965199
111      804800    ......CT.....G.T....C.A.G..TG..C.....A.T...C............C..  804858
111      1891590  .......CT.....G...T.C.........C.C...A.C.....C............CTG  1891649
111      239946            .....G...CAA...........C..T.CA....TC.....G......ATG  239896
111      2189568           ..A..C......C.A.G..TG..C....GA.T...C............CA.  2189518
111      1942863            ....T......C...G......C..........TC............C..  1942814
111      1363073           ..A..G......C..A...TG..T....CAC.T...............CT.  1363023
111      2664970           ..A..G......C..........T...AGA.....C...........TC..  2664920
111      589729   .......CTG.A.C.......C...G..TG..T...........C............C..  589788
111      1997744                        ....T.....C...TG.............T......GG  1997707
111      2045091                        ......TG..C.....A.....C.....T......CTG  2045128
111      1781410    .....CTG....G......C...G..A..CC...........C...T........     1781464
111      292783                          .....TG...C....A.....C...........TCTG  292819
111      1675705          ......G......C...GG.....C...TGA.T...C............C..  1675654
111      1668064          ...T..G......A...T.....TT...TGA.....C..T.........C..  1668115
111      913380            ..A..G......C...G.C...GC.....A.....C...T........C..  913430
111      941370            .....G.T...AC...G......C.....A.....C..TT........C..  941420
111      1154407           .....G..........G......C...TGA.T.C.C.C...........G.  1154457
111      2498753           ........TG..C...G..TG..C.....A..................C..  2498703
111      46016             .....G...T..C..AG....G.C...TG......C...............  45966
111      1874319             ..........C.A.G..TGG.C...TG......C...............  1874271
111      1623068           ..A.........C...A...G..C...GG......CA...........     1623115
111      916243                    ....C..........C...TG......C............C.T  916201
111      157319                         ..........C.......T.C..G...........C..  157282
111      85178             .....G.............TG.CT.....A..T..C........         85221
111      1694462                 ......C..........C.CTTGA.....C..............   1694505
111      698042                                      ......T..C............CT.  698066
111      192531                   .....C...G......C..T..A.....C............     192571
111      909113                          ..G......C.....A.....C.............T.  909077
111      615137                                           ....C.........G..AG.  615118
111      3011778                   ....C............G.........C............C..  3011823
                                                  \                           
                                                  |                           
                                                CTC
111      922238                   ................T.....A.....C............CTG  922284
                                                    \                         
                                                    |                         
                                                  CAC
111      1892013                 ......C.......G.GC.....A...A.C............C.G  1891967
                                                    \                         
                                                    |                         
                                                   GC
111      1338358                          ........C.C...C.....C............C..  1338396
                                                     \                        
                                                     |                        
                                                   ATG
111      785695                    ....C......T...C.C.........C............C..  785650
                                                     \                        
                                                     |                        
                                                   ACA
111      2077703                                     ...A.....C...............  2077679
111      845238                  ......C..........C.C...AC....C............C..  845191
                                                     \                        
                                                     |                        
                                                   AAA
111      967103                                      ...A.....C..............T  967079
111      713253                  ......C..........C.C...CA....C............CTG  713300
                                                     \                        
                                                     |                        
                                                   TCG
111      928240                      ..C..........C.CA..A.....C..T............  928197
                                                      \                       
                                                      |                       
                                                    TCC
111      2110131                   ....C........G.C.C...A..T..C............C..  2110176
                                                     \                        
                                                     |                        
                                                   ATG
111      2097293                 ..G...C...T......C.CA........C............C..  2097340
                                                          \                   
                                                          |                   
                                                        GAT
111      2342325                 ..T...C.....C....C...A.......C............C..  2342278
                                                          \                   
                                                          |                   
                                                        GTT
111      645797                  ......C..........T...TG......C............C.G  645750
                                                          \                   
                                                          |                   
                                                        GAT
111      929261                  ......C.......G..C....G......C.............GG  929308
                                                          \                   
                                                          |                   
                                                        GAT
111      2147139                 ......C..........C.CA........C............C..  2147092
                                                          \                   
                                                          |                   
                                                        GAT
111      2148646                 ..T...C...T......C.CA........C............CTG  2148599
                                                          \                   
                                                          |                   
                                                        GAT
111      2168546                 ..T...C...T......C.CA........C............CTG  2168499
                                                          \                   
                                                          |                   
                                                        GAT
111      977198                  ......C..........C.CA........C............C..  977151
                                                         \                    
                                                         |                    
                                                       CAA
111      2361639                  .....C..........T.A.........C............CTG  2361593
                                                         \                    
                                                         |                    
                                                       CAA
111      1920177                 ..T.......G......C.CT.....................C..  1920130
                                                         \                    
                                                         |                    
                                                       CGA
111      2037954                 .................C.CA........C......G.....C..  2037907
                                                       \ \                    
                                                       | |                    
                                                      TT A
111      1288798                        ..........T...........C............CTG  1288838
                                                         \                    
                                                         |                    
                                                       CAA
111      1955593                                         .....C............C..  1955573
111      638403                  ....T.C.......C..TC....A.....C............C.G  638356
                                                         \                    
                                                         |                    
                                                       CAA
111      804431                  ......C..........C.CA.G...G..C.............GG  804384
                                                         \                    
                                                         |                    
                                                       CCA
111      1562806                 ......C......GG..C...TG......C............CTG  1562853
                                                         \                    
                                                         |                    
                                                       CGA
111      2103571                 .................C...GT......C..T.........CTG  2103618
                                                    \    \                    
                                                    |    |                    
                                                   CA    A
111      2103959                 .................C...GT......C..T.........CTG  2104006
                                                    \    \                    
                                                    |    |                    
                                                   CA    A
111      2105184                 .................C...GT......C..T.........CTG  2105231
                                                    \    \                    
                                                    |    |                    
                                                   CA    A
111      2182246                 ......C..........C.CA..A..T..C............C..  2182293
                                                         \                    
                                                         |                    
                                                       CAA
111      1938529                 ......C..........C....T......C............C.C  1938482
                                                      \  \                    
                                                      |  |                    
                                                     GC  A
111      319068                                          .....C...............  319088
93       1065725  .......CT.....G.A....C...TA..C..C...TGA.....C.A.............  1065784
93       272610   ......T.T............C......G...C.....A.....C..A........TC..  272669
93       1528612  .......CT..C..G......C...T......T..T........C...........TC..  1528553
93       2657505            ....G.T....C......T...C..TTGA.....C............CTG  2657456
93       2936733              ..G......C...G.....CC...AGT.....C............CA.  2936686
93       1610062               ........C..C.....G.C.CATGAC...AC............C..  1610016
93       3070237  ....C..CC....C........G.CA......C..T.GA.T...C............CTC  3070296
93       2687207   ......CTG....G.A.T..C..A.......C...AGA..T..................  2687265
93       2542646                   ....G..A...TG..C.....A.....C...........A.TG  2542688
93       268310                     ...C...GT.....CC...TA.....C............C..  268269
93       2601167  .......C......G.T.----......GG..C...T.AC....C...........T.TC  2601222
93       1892802           ..A..G..........G...C..C........T..C............C..  1892752
93       1982375           .....G......C........T.C..A..A.....C............C..  1982425
93       1630052           ..A.........C...G..TG..T...AGA..............T...C..  1630002
93       2792773           .....G......A...G...G..C...........C............-..  2792724
93       2406732           .....G......CG.AAG.....C...G.A.T...C.......A.....G.  2406783
                                                                           \  
                                                                           |  
                                                                           C
93       2131073           .....T......C.A.G......C....TA.............A.T...AG  2131022
                                                                          \   
                                                                          |   
                                                                          C
93       2224533            ....G......C...GT.....C.A.....AA..C.............A.  2224583
                                                                          \   
                                                                          |   
                                                                          C
93       154966                   .....C........GGT....TA.....C..............   155008
93       2150957                        ........C.----..A..T..C............CTC  2150990
93       390114   .......GT..A..G......C......AG..C...G.A..T..C.T.......T..CTC  390174
                                                       \                      
                                                       |                      
                                                       G
93       674949                                          .....................  674969
93       2732478                                   .....-..................CTG  2732503
93       2782546  .......CT.....G......C...G......C..A..A.....C...........      2782602
                                                      \                       
                                                      |                       
                                                      A
93       418501                                     ....A....TC...............  418476
93       2216674                            ......C...........C.......C.....-G  2216706
93       2556226                   ....C.......T..C.C.T.......C............CTG  2556271
                                                     \                        
                                                     |                        
                                                   ATG
93       2336882           ..A..T..T...C..........T...-...G.C..-...........C.T  2336834
93       3264675                 ......C..........C.CA........CA...........C..  3264628
                                                          \                   
                                                          |                   
                                                        GAT
93       1960558                 ......C.......C..C.....A.....C...........TCTG  1960511
                                                          \                   
                                                          |                   
                                                        GAT
93       2335768                  .....C......GG..C.CA.....................C..  2335814
                                                          \                   
                                                          |                   
                                                        GAT
93       2297390                   ....C......TG..C...........C...........GC..  2297345
                                                         \                    
                                                         |                    
                                                       CAA
93       2362980                  ....AA.......G..C.C.......................AG  2363026
                                                         \                    
                                                         |                    
                                                       CAA
93       3217801                 ............C....C..T........C......T.....CTG  3217848
                                                         \                    
                                                         |                    
                                                       TGA
93       2402219                 ......C.......G..C...GT......C............C.C  2402172
                                                    \    \                    
                                                    |    |                    
                                                   CC    A
13       901047   .......CT................T......T.....A.....C...........TC..  901106
13       2100072  .......CT.....G.T..............GC..T..A.....C.T...........TG  2100013
13       2476575  .....CAG......GATG...C.......T..C...TGA.....C........TT.T...  2476516
13       1441900  .......CT.....G..A.A.C...G......C...GGA..T..C............C..  1441841
13       1595842  .......CT.....G......C..........C...TGA..T.GC..TTC..A...TC..  1595783
13       1739135  .......CT..A..G......C..TG..TG..C...AGA.................TCTG  1739194
13       4541771  .......TT.C.C.G......C......G...C....TA..T..CA......TT...CTC  4541712
13       3712567  ......ACC..AC..T.....CA.CA.....TT...T.A.....C............CTG  3712626
13       1602614   ......CT.C...G......C..........C..T.....T..C...T........CTG  1602672
13       3382493   ......CT..T..GT.....C...A..TG..C...TGA.....C............C..  3382435
13       2262803   ......CT.....G.T..T.A..........C...TGT.....C............C..  2262861
13       3172495   ....C.TT.....TT.....C..T...........TGAC...AC............C.C  3172437
13       3247131  ......TCT.....GG...A.C..........C..TTGA..T..C..T......T..C..  3247072
13       3990011   ......CT.....GT.....C.A.GT.TG..C.....A..............G...CT.  3989953
13       526411     .....CT.G...G......G......TG..C.....A..T..C.A.TG.......C..  526354
13       2010737  .......CT............C..........C...TGA.....C...T...C.AC.C.C  2010796
13       4085475    ..A...T.....T......C..A...TG..C...T.A.....CC...........CTG  4085418
13       938938     .....CTG....G......C...GT.TG..T...TGA...............T..C..  938881
13       920933     .....CT.T..AT......G.A.T..TG..C..T.CA.....C........GT...TC  920876
13       1584019           .....G..T...C..........TG....A...A.C............C..  1584069
13       3343810           ....C.......C.........TT.....A.....C..T..........T.  3343760
13       1041254           .....G.....A....A...C..C...TGA....TC............C..  1041304
13       1041628           .....G.....A....A...C..C...TGA....TC............C..  1041678
13       2340783           .....G......C......TG..C...TGA.....C............CTG  2340833
13       1263354           .....GAA....C.T....TG..T...AGA.....C............C..  1263404
13       2118856           .....G......C..........T.CA..A.....C...AA.T.TA.....  2118806
13       2247862           .....G.....AC......TG..C...TT...A..C....C....T..C..  2247812
13       1438547           .....G......C...G..TG..C...T.A.....C............C..  1438597
13       4429507           .....GT.....C.A........C...TGACT...C..G......T..C..  4429557
13       4549179           ..A..G..........G..TG..C...TGA.T......T............  4549229
13       1693058           ..A..G.....TC...GT.....T..T..A.....C.........T..C..  1693008
13       2001725           .....G......G......TG..C..CTGA.T...C............C..  2001675
13       3233412           ....AG.T....C..AG..TG..T...........C............C..  3233362
13       4889558           .....GT...A.C.........GC..CTGA..G..C......CA......G  4889608
13       205910            .....G.T..A.C.A....TG..C...TGA.....C...........GC.T  205960
13       1050171           .....G......C.......C..C...TGA.......ATT..CA..C.CT.  1050221
13       2069756           ..A..G.T....G...A......C...TGA..T..C...............  2069706
13       2296059           ..A..G.A....C...A..TG..C.....A.....C............C..  2296009
13       2365900           .....GT.....C...AT...C.C...AGA....TC...T.T.......AT  2365850
13       3952341           .....G..T....CA.AT.....C...TGC.....C............C..  3952391
13       4424573           ............C..A.......C..T.GA.T...C..TT....AT..C..  4424623
13       1268716           .....G......C......TG..C...TGA..T..C............C..  1268666
13       2300852            ....G.TT...C...G......T...TGA.T................C..  2300901
13       2136921            ....G..TG..C..T...TG..C..T..A.....C............CTG  2136970
13       471049            ..T..T.....AA.A.G..T...C...ATA..................C..  471099
13       4318246             ...G............CTG..C.....A.....C........T...CT.  4318294
13       986743               ..G..T...C...T......C.....A.....C............C..  986696
13       2080714    .....CC.......................TC..TGA.....C.C.T....T....GG  2080657
13       4416912              ..G..T.C...........GC...........C...TC..........  4416959
13       2235592           ..A..C......C...A..TC..C...........G.......A....C..  2235542
13       2533105              ..G.....TC...G.C..T.C...A.A.T...C......TA....C.C  2533058
13       2977079           ..A..G..T...C...T..TG..C...TGA..T..C............C..  2977129
13       3139047  ......ACT.....G......C..T.....T.C.....A.....C.....T.........  3138988
13       3398288           ..T..G......C..........C.....A.....C............C..  3398238
13       2984327  .......CT....AG......C....T.TG..C...TGA.....C............C.T  2984386
13       1168457              ..G..T...C.....C....T...TG...T..C............CTG  1168504
13       1255928  ..A....CT....C.....A.C.ATG............AC....C............C..  1255869
13       3455837                 ......C...G....C.C...TGAC....C............C..  3455793
13       3734101                 .....AC...T......C...AGA..T..C............C..  3734057
13       2195555                   ....C..........C...TGA....TC.AT.........C..  2195513
13       3047019                  .....C.A.T......C..A..A.....C.A......T...CTG  3047062
13       4368228                   ....C...T..TG..A.....A..T..C.........T..CAC  4368186
13       612960                    ....C.A........C...TGA.....C.............GT  612918
13       1948243                   ....C..........C..ATGA.....C.............TT  1948201
13       2149709                 ....A.C......GG..C...TGA.....C............CT.  2149665
13       2155423                 ....A.C......GG..C...TGA.....C............CT.  2155379
13       2812669  .......CT..A..G..T...C.A.GA.....T...TGA.....C...............  2812728
13       2321410  .....A..T..A..G.T..C.C.A.G......T...AGA..T..C............C..  2321469
13       1688841                 ......C...G..AG..C......C...TC............C..  1688797
13       2147267    .....CT.....G......C...G..........TGA..............T...C..  2147324
13       2260466  .......CT.....C..T...C...GT.....C...A.A...................AG  2260405
                                                                           \  
                                                                           |  
                                                                          CT
13       1032317  .......CT............C...A.G....C...TGA.....C............     1032261
13       2361173  .......CT.T..AG....A............T...AGA.....C....C.......     2361117
13       1798158      ...T...A....TA...C..AG......T....CA.....C............C..  1798103
13       1673667           .....-...T.............C.....A.....C..T....A....C..  1673617
                                        \                                     
                                        |                                     
                                        C
13       2029842                        ..............AGA.T..A..A..........A..  2029805
13       4360957                        .......T..T....GA.....C............CAG  4360994
13       2276106                        ...G.A....C...G.A.....C...............  2276143
13       4341431           .....G......C...G....G.T.......G...C...............  4341381
13       4533376           .....GT.....G......GG..C.....A.....C............CTG  4533426
13       3240849           .....G....ACC......TG..C..T..A..............T...C..  3240799
13       1965791  .......TT..A..G.......-...T.....C....CA.GT..C...........TCT.  1965733
13       1281779  .......CT..A..G......C...G..TC..T..A..A.....C............C..  1281841
                                          \                                   
                                          |                                   
                                        CTA
13       3743039             ..A.......C..........C.CA...CAA..C............C..  3742991
13       3752932             ..A.......C..........C.CA...CAA..C............C..  3752884
13       2510560           ..A..G..T...C....T.....C...TGA.....A............C.C  2510610
13       3926618           .....G......C.A.G......C..........AC.A..........C..  3926568
13       2188076           .....G......C..TG..TG..C...........C...........G...  2188126
13       1681686           ..A..G......C...G......C.....A.....C............C..  1681736
13       2029650           .....G..T...C...A......C...A............C.......C..  2029600
13       2457102           ....C.......C..TG....TTC............C..............  2457152
13       4920842           .....G......C...T......C....TA.....C............C..  4920792
13       4923301           .....G......C...T......C....TA.....C............C..  4923251
13       1047392           .....T.T....C.A.G..G...C.....A.................TC..  1047442
13       1251753           .....G..T...C.A.A..GG..C...........C............C..  1251803
13       3464071           .....G..T...G...G......C...TGA....T.........G...C..  3464121
13       392645            .....G......C...G..TG..T........T..C............C..  392595
13       1558105           .....C......C...G.C.C..T..........TC............C..  1558155
13       3656566           .....G..A...A..AG..A...A.....A.....C............C..  3656616
13       2100189           ..A..G....T.....G......C...........C.C.A.T......C..  2100139
13       3162972           .....G......C...G...G..T...GGA.....C............C..  3163022
13       4037042           .....G......C...GG.....C...TGA.....C............C..  4037092
13       326035            ..A..G......C...G..GG..C...T.A.....C............C..  325985
13       2318606           ..C..G....AAG...G....G.C...ACA.G...C...............  2318656
13       2393330           .....G......A.A.A..TG..C...AGA.T...C............C..  2393380
13       3346504           ..A..G...T..C.A.G......T...G.AG.A..C............C..  3346454
13       4075847           .....GT.....C..AG....G.C...TGA.....C............C..  4075897
13       4081317           .....GT.....C..AG....G.C...TGA.....C............C..  4081367
13       3164446  .......CTT.....TT....C....-..TG.C...AG.....TC.............TG  3164504
13       3488574           .....T..T..C.G...-.....T..AT.A....T.............A..  3488623
13       840984               ..G......C.A.G......C...TGA..T..C...............  840937
13       4694078            ....G......C....A.TG..C..A.G.C....C...............  4694127
13       1503442            ....G..T..AC.A.G......C..C....A...C...........AC..  1503491
13       3442693            ....C......A...G......CA..A.A..T..C.......A.G..CA.  3442742
13       4170343            ....G...G..C...G..T...C...TGA..T..C........A...C..  4170392
13       4349956                  .....C..A.-.....C...TGA..................CTG  4349998
13       1555349             ..........C...G......T.........ATC........G...C..  1555397
13       3703906           ..A.........CC..G......A..AAGA...................-.  3703955
13       2306255              ...A.....C...G......C...........C............C..  2306208
13       4346861                 ......C......TG..C...AGA....TC............C..  4346905
13       2302285                 .................C.CA..A.....C............CT.  2302241
13       3847818                 .............TG..C...TGA.....C............C.G  3847774
13       1044631              ..G....A.C...G..TG..C...T.A.....C............C..  1044678
13       5003569                 ......A...T..GG..T..A....AA..C............C..  5003525
13       4383429           .....GTA....C...G......C...TGA.....C............-AG  4383380
13       1901971            ....G......C.....AGG..C........T..........A.T..-..  1901923
13       4564111                  .....CA.....TG..T........A..C............C..  4564154
13       1584703      ...T......G......CA..A..TT..C...T.A.....C............C..  1584647
                                                \                             
                                                |                             
                                                T
13       3363853                                ..T.......T...C...T........CTG  3363824
13       3650750           .....G......C..........C..TTGA.....C...........      3650704
13       3952152                 ......C............CC..A..T..C.........T..C..  3952196
13       2225631           .....GT....AC...GT.....C...AGA.....C............C..  2225682
                                                                          \   
                                                                          |   
                                                                          C
13       2496860                  .....C..TT......C...TGA.T...C............CT.  2496903
13       552440           ......G......C...GA.....C..AA.A.TT................GG  552388
                                                                         \    
                                                                         |    
                                                                         T
13       3357340                   ....C..........T.......GA..............TC..  3357382
13       2989327                   ....C..........C...TG.CAA..C............C..  2989285
13       4428854           .....G......C.T.G......C.....A.TT.TC............C..  4428803
                                                                         \    
                                                                         |    
                                                                         T
13       2072198                   ....C......TG..T.CA.TA.....C............C..  2072240
13       2773204                                ..C..T........C...........TC..  2773175
13       1930668                   ....C.A.G......C...G.A.....C...............  1930710
13       2025878           ...A.G......CCA.G......T.....A.GT............--...C  2025926
13       4826510           ....AG...T..CG..G......T...........C........-...C.C  4826461
13       1027630                  ....AC...G......C.....A.....C....C.......C..  1027673
13       1052553              ..T......C...T.C....C..T........C...........      1052510
13       1944574                                   ....T..AT...............CT.  1944548
13       3454355              ..G..........A......A...TGA....TC.............AG  3454403
                                                                          \   
                                                                          |   
                                                                          C
13       3234067                   ....C...G...C..C.....A.....AG.....T.....C..  3234109
13       1360721                 ..T...........G..C...A.A........TT.........    1360679
13       2630279  .......CT..........CT..A.G...C..T....CA.....C............C..  2630339
                                    \                                         
                                    |                                         
                                    C
13       1283505    .....CT..A...................CT.GC...G.T..-............CT.  1283449
13       4613062                    .......G..TG..C.....A.....C...........G...  4613103
13       830410            .....G......C.AC...TG..C...TGA.....C.......C....-..  830461
                                                                     \        
                                                                     |        
                                                                    TC
13       2653175  .......CT.G.CA......-....GT.TG..T..............T.A.......C.G  2653117
13       3459659                 ......C......TG..C..T..A.....C............     3459618
13       2179387  ..C....CT..A..G......C.AC.......C..-..A..T..C............CTG  2179445
13       4563515  .......CT..A..G..-...C..TGT.....C.....A..................C.G  4563456
                                                                             \
                                                                             |
                                                                             T
13       470241                      ..C...G......CA..TGA.....C...............  470281
13       1514504                        ......AG..C...T.A.....C............C..  1514467
13       3983987                   ......AC....G..C...........C.T.TC..AA...CT.  3983944
                                                      \                       
                                                      |                       
                                                      G
13       2635015  .......CT.T..AG......C..........C...........C............C..  2634953
                                                          \                   
                                                          |                   
                                                        GAT
13       4630550                         ..A......C.....A.....C............A..  4630514
13       1271016                   ..A............C...TGA..................     1271055
13       3515617                                        .............T.....C..  3515596
13       2486631    .....T......G.T....C.A.T..TG..C...TGA.A-...............CG.  2486687
13       3374134                    ...A..A.A.....T......C....C............     3374172
13       2859306                        ...G......C..C..A.....C...............  2859269
13       3468492                     ..C..........T..TT.T.T...C............-A.  3468453
13       1390452             ...G......C...T.....G--..G.-.....C............CT.  1390497
13       1391214             ...G......C...T.....G--..G.-.....C............CT.  1391259
13       4040098                                         .....C...........TC..  4040118
13       3965864           .....G......C...T..TG.--..T..T.....C............C..  3965914
                                                         \                    
                                                         |                    
                                                        GA
13       3398096                     ..C...A......T...T.A.....C............-.C  3398135
13       4819637                                         .....C.....T.........  4819657
13       2889219                        ...G..TG..C...G.A..................C..  2889256
13       2620724                   ....C..........C...AC.....TC............C..  2620769
                                                    \    \                    
                                                    |    |                    
                                                   CC    A
13       3850340    .....CT.T..AG......C...T......C...........C............     3850281
                                                         \                    
                                                         |                    
                                                     CATAA
13       3704812                                          .............T...C..  3704831
13       2628863                        .........----............T.........C..  2628896
13       2339450  ........T.G..AGTT....C...G......C.....A...........T......CTG  2339388
                                                      \                       
                                                      |                       
                                                    TGG
13       3967889                                           ...C...............  3967871
13       1120790           .....G......C.........TTGG.A.C.TT...-..............  1120839
13       4561798     ....TT.C...C......C..T...T...C...G.-..T..C..............C  4561743
13       2003595           .....G..T...C...T..TG..C..........---...........C.C  2003642
13       3326258                                .....A........C............C..  3326287
13       1464405           .....G..T...C..........A...GT.A.-...--.A.--.....C..  1464360
13       3129084             ...G......C..........C..TAGA....---...........CTG  3129039
13       796844                              .....C.....T.....C............C.G  796877
                                                                             \
                                                                             |
                                                                             G
13       1855615          ..T...G......C......TG..T...A.......C...............  1855669
                                                         \                    
                                                         |                    
                                                       CAA
13       3072927             ..A........G.....TG....G...A..................C..  3072876
                                                  \                           
                                                  |                           
                                                CAT
13       3345629           ....AG......C..........C.CAAG......C............C..  3345576
                                                          \                   
                                                          |                   
                                                        GAT
13       3859677                 .................C.G..GA.....C.......T....CT.  3859725
                                                  \                           
                                                  |                           
                                               CTCT
13       4231352                   ....C.A.T.C....C...G.A..............G...CT.  4231309
                                                               \              
                                                               |              
                                                               A
13       2359685               ........C..A.......C.......GA...............C..  2359635
                                    \                             \           
                                    |                             |           
                                    G                           TGC
13       2215913                                ..C........T..C............C..  2215884
13       1891108                                ..C...........CA............G.  1891079
13       830891                  .........A...TG..C....GA.....C............C..  830938
                                                    \                         
                                                    |                         
                                                  CAC
13       3684266                 ......C..........C.--........C............CTG  3684308
13       2359974                 ......C..T.......C...A.A.....C............C.C  2360019
                                                    \                         
                                                    |                         
                                                    C
13       3525740            ...A.......C......TG..C.CA........C............C.G  3525688
                                                         \                    
                                                         |                    
                                                       CAA
13       1667602                 .................C.A...A.....C.....G......CTG  1667555
                                                    \                         
                                                    |                         
                                                  CTC
13       3337870             ..A..T....C..........C.....A...A.C............CTG  3337820
                                                    \                         
                                                    |                         
                                                   CA
13       3311318                                    ....A.....C............C..  3311343
13       4540132                  .....C.......G..C..A..A.....C............C..  4540178
                                                    \                         
                                                    |                         
                                                  CAC
13       2247313           ..A..G......C...GG.T...C..A..A.....C............C..  2247365
                                                \                            \
                                                |                            |
                                                C                            T
13       3962940                 .....A...........C.A...A....TC............ATG  3962987
                                                    \                         
                                                    |                         
                                                  CAC
13       2165489             ..A..................C...........CC.T............  2165438
                                                         \                    
                                                         |                    
                                                       CAA
13       909862            .....G......C...G......C...A.A.....C...........TC..  909913
                                                     \                        
                                                     |                        
                                                     A
13       1542343                    ...C..........C.C...T..................C..  1542387
                                                     \                        
                                                     |                        
                                                   ATG
13       2517609                  .....C..........C.C...A.....C............C..  2517563
                                                     \                        
                                                     |                        
                                                   ATA
13       1459358                 ......C..........C.C...A.T...C............C..  1459311
                                                     \                        
                                                     |                        
                                                   ACG
13       1735441                 ......C..........C.C......T..C............CT.  1735394
                                                     \                        
                                                     |                        
                                                   ATG
13       4353896                 ......C.....GTG..C...........C............C..  4353849
                                                     \                        
                                                     |                        
                                                   CCA
13       1099087                  .....C.A........C.C...A..A..C...............  1099041
                                                     \                        
                                                     |                        
                                                   AGA
13       2036750                   ....C..........C.C...A.....C............C..  2036795
                                                     \                        
                                                     |                        
                                                   ACG
13       3778479             ..A.......C......GG........A.....C............C..  3778428
                                                     \                        
                                                     |                        
                                                   CTG
13       3976013             ........A.C............CA........C.A..........CTG  3975962
                                                         \                    
                                                         |                    
                                                       TAT
13       3977806             ........A.C............CA........C.A..........CTG  3977755
                                                         \                    
                                                         |                    
                                                       TAT
13       1436213             ..A.......C..........C...........C............     1436165
                                                         \                    
                                                         |                    
                                                       CAA
13       1573460                    .....A........C.....A.....C...T...........  1573417
                                                     \                        
                                                     |                        
                                                    TG
13       3868127                 ......C....G.....C.C...A.....C............CT.  3868174
                                                     \                        
                                                     |                        
                                                   TAC
13       3869967                 ......C....G.....C.C...A.....C............CT.  3870014
                                                     \                        
                                                     |                        
                                                   TAC
13       4196929                 ......C...........--...A.....C......T.....C..  4196971
13       4363507             ..C..A..A.C..........T.C..GA.....C............C..  4363457
                                                     \                        
                                                     |                        
                                                    TG
13       3869136             ..A..A....C..A.......C.C...A.....C...............  3869085
                                                     \                        
                                                     |                        
                                                   ATG
13       3870976             ..A..A....C..A.......C.C...A.....C...............  3870925
                                                     \                        
                                                     |                        
                                                   ATG
13       859984                  ......C..........TGC...A....TC............C..  859937
                                                     \                        
                                                     |                        
                                                   AAG
13       1508369                 ......C......TG..T.C...A.....C............CTG  1508322
                                                     \                        
                                                     |                        
                                                   ATA
13       2062633                                     ...A.....C............C.G  2062609
13       4343744                 .....T.......TG..C.C...C.....C............C..  4343697
                                                     \                        
                                                     |                        
                                                   ATG
13       1469301                 .......A.....TG..C.C...A.....C............C..  1469348
                                                     \                        
                                                     |                        
                                                   ATG
13       2108533                  .....C......G...C.C.T.A.....C.............G.  2108487
                                                     \                        
                                                     |                        
                                                   TTG
13       4373486             ..A.....A.....T...C..C...........C.............    4373437
                                                         \                    
                                                         |                    
                                                       CCA
13       4631877                  .....C.....C....C.C...A.....C............C..  4631831
                                                     \                        
                                                     |                        
                                                   ATA
13       1483819                                     ...A.....C............C..  1483795
13       1989178                                     ...A....TC............C..  1989154
13       2104964                                     ........T.............C..  2104988
13       4052864                                     .........C............C..  4052888
13       4527007           .....G......C...G.A.....GG.A--.T................C..  4527055
13       4540017                                     ......................C..  4540041
13       1650779                  ..T..C...G......CC..A.A.A.............T..C..  1650823
                                                              \               
                                                              |               
                                                              C
13       1911470                 ......C......TG..C.C...A....TC............C..  1911517
                                                     \                        
                                                     |                        
                                                   CGG
13       2237613                                     ...A.....C...........GC..  2237637
13       3626079                 ......C...T...G..C.C.G.A.....C............C..  3626032
                                                     \                        
                                                     |                        
                                                   ATG
13       3900316                    ..........GG..C.C.....T...C............C..  3900272
                                                     \                        
                                                     |                        
                                                   ATG
13       4435682                 ......C....T..T..C.C...A.....C............C.G  4435635
                                                     \                        
                                                     |                        
                                                   ATG
13       2093606                  ...A............C.....A.....C.......T....C..  2093652
                                                      \                       
                                                      |                       
                                                    CCA
13       1878292                   ....C....T..G..C...........C...............  1878247
                                                    \ \                       
                                                    | |                       
                                                   CA A
13       2140018                 ......C........G.T...........C............C..  2140065
                                                    \ \                       
                                                    | |                       
                                                   CC T
13       2146581                 ......C........G.T...........C............C..  2146628
                                                    \ \                       
                                                    | |                       
                                                   CC T
13       1632842                        ..........C.C...A.....C............C..  1632882
                                                      \                       
                                                      |                       
                                                    AGC
13       1699995           ..A..G..A...C...G..TG..T...........C............C..  1700046
                                                      \                       
                                                      |                       
                                                      G
13       1082960                    ...C..........C.....A.....C............C.C  1082916
                                                      \                       
                                                      |                       
                                                    TGG
13       4433233                                     .........C............C..  4433209
13       3885510                 ......C.C....TG..T.....A..T..C............C..  3885463
                                                      \                       
                                                      |                       
                                                    TGG
13       4176054                                   .....A.....C............C..  4176080
13       1273760                 ....A.C..........C.....AC....C............C..  1273807
                                                    \ \                       
                                                    | |                       
                                                   CA A
13       5067908           .....G.....A.....A.G..C-.....A.....C........G...C.G  5067858
                                       \                                      
                                       |                                      
                                       C
13       5074508           .....G.....A.....A.G..C-.....A.....C........G...C.G  5074458
                                       \                                      
                                       |                                      
                                       C
13       2290429                .......C......TG..C........................C..  2290477
                                                          \                   
                                                          |                   
                                                        TAT
13       4746578                     ..C......TG..C...........C............C..  4746535
                                                         \                    
                                                         |                    
                                                       CAG
13       1330506            ....G......C......TG.GC.....A.....C............-GG  1330555
                                                      \                       
                                                      |                       
                                                      G
13       1537355                 ..A...C......TG..C...T.A..................C.G  1537308
                                                       \                      
                                                       |                      
                                                     GAT
13       1623889                                    ..T.......C.............A.  1623864
13       4044104                  .....G......G...C.C.........C............G..  4044150
                                                     \                        
                                                     |                        
                                                   ATG
13       2119057                 ......C..........C.....................T..C..  2119010
                                                        \                     
                                                        |                     
                                                      ACA
13       3514437                 ......C.......G..T.CA........C............C..  3514484
                                                          \                   
                                                          |                   
                                                        GAT
13       3902303                 .................C.C.TG......C............A.G  3902350
                                                          \                   
                                                          |                   
                                                        GAT
13       4548803                 ..T..A...........C...........C...........TC..  4548850
                                                          \                   
                                                          |                   
                                                        AGT
13       4363995                 ......C..T...TG..C....G....................TG  4363948
                                                          \                   
                                                          |                   
                                                        GAT
13       2209281                 ......G..........C.CA........C............C.G  2209234
                                                          \                   
                                                          |                   
                                                        TAG
13       3688069                 ..T...C..........C.CT........C............C..  3688022
                                                          \                   
                                                          |                   
                                                        GAT
13       4117126                 ......C..........C...TG......C............CTC  4117173
                                                          \                   
                                                          |                   
                                                        GAT
13       4459658                  .....C..........CACA........C............CA.  4459704
                                                           \                  
                                                           |                  
                                                         ATC
13       940674                  ......C......TG..T.CA........C............C.G  940627
                                                          \                   
                                                          |                   
                                                        GGT
13       2367405                 ......C......TG..C.CA.G......C............C..  2367358
                                                          \                   
                                                          |                   
                                                        GAT
13       2602892                 ......C.A.....C..C...TG......C.............T.  2602939
                                                          \                   
                                                          |                   
                                                        GAT
13       2837528                 .....TC..C...TG..C.......................-...  2837482
                                                          \                   
                                                          |                   
                                                        GAC
13       3076743                 ......C..........C.CC........C...........-G..  3076789
                                                          \                   
                                                          |                   
                                                        AAT
13       3992078                 ......C.......C..C...TG......C............CTG  3992031
                                                          \                   
                                                          |                   
                                                        AAT
13       4650502                 ......C......TG..C...G..C....C............C.G  4650549
                                                          \                   
                                                          |                   
                                                        GAG
13       3212156                 ......C..........C.....A.....CC...........C.C  3212203
                                                          \                   
                                                          |                   
                                                        GAT
13       1267781                 ......C...T......C.CA........C............CTG  1267734
                                                          \                   
                                                          |                   
                                                        GAT
13       1696588                 ......C..........C.C...A.....C............C..  1696635
                                                     \                        
                                                     |                        
                                                   ATG
13       1756662                                        ......C...........TC.C  1756683
13       2400329                 ......G......TG..C...........C............     2400373
                                                          \                   
                                                          |                   
                                                        GAT
13       2794392                 ......C......TG..C.C.TG......C............C..  2794345
                                                          \                   
                                                          |                   
                                                        GAT
13       3307609                 .....AC..........C.CA........C............C..  3307559
                                                          \                   
                                                          |                   
                                                     GATCCT
13       3556640                 ......C......TT..C.CAA.......C.............GG  3556593
                                                          \                   
                                                          |                   
                                                        GAT
13       4417474                 ......C.....C.T..C...........C............C..  4417427
                                                          \                   
                                                          |                   
                                                        GAT
13       4509463                 ......C..........C....T......C...............  4509510
                                                         \                    
                                                         |                    
                                                       AAA
13       1803980                 ....A.C..........C........A..C............C..  1804027
                                                         \                    
                                                         |                    
                                                       CAT
13       3125417                 ......A.A..T.....C........................C..  3125370
                                                         \                    
                                                         |                    
                                                       CTT
13       3469333                 ....A.C......T...C.CA..................T.....  3469380
                                                         \                    
                                                         |                    
                                                       CCA
13       3784830                 ......A..........C...........C............C.G  3784783
                                                         \                    
                                                         |                    
                                                       CGA
13       1739437                 ......C.......G..C...........C............CAG  1739390
                                                         \                    
                                                         |                    
                                                       CAA
13       3455254                 ......G..........T..T........C............C..  3455207
                                                         \                    
                                                         |                    
                                                       CGA
13       3685030                   ....CC.....TG..T........................C..  3684985
                                                         \                    
                                                         |                    
                                                       CAA
13       3829774                 ......A......TC.GT........T..C............C..  3829821
                                                         \                    
                                                         |                    
                                                       CAA
13       2737996                  .....C..........C..C..T.....C...............  2738042
                                                          \                   
                                                          |                   
                                                        GAT
13       3583167                 ......C......T...C...........C...........---.  3583123
                                                         \                    
                                                         |                    
                                                       CGA
13       3885864                  .....C..T.......C..........AC.A.............  3885818
                                                         \                    
                                                         |                    
                                                       AAA
13       1053524                   ...............C...GT...T..C............C..  1053479
                                                    \    \                    
                                                    |    |                    
                                                   CA    A
13       903909                  ....A.G..........C.C.........C..............C  903862
                                                         \                    
                                                         |                    
                                                       CGA
13       1306991                 ......C......GG..C.CA....T...C............C..  1307038
                                                         \                    
                                                         |                    
                                                       CAA
13       1485781                 ..........G......C...T...T...C............CTG  1485734
                                                         \                    
                                                         |                    
                                                       CAA
13       1829232                 ..T...C..........T...........C...........TCTG  1829279
                                                         \                    
                                                         |                    
                                                       CGA
13       1941836                 ....C.C.......G..C.CA.................T...C..  1941883
                                                         \                    
                                                         |                    
                                                       GAA
13       2568620                 ......C..C....C..C.CA........C............C..  2568573
                                                         \                    
                                                         |                    
                                                       CAA
13       3584769                 ......C..A.......C.CA........C............C..  3584722
                                                         \                    
                                                         |                    
                                                       CAA
13       3832012                 .....AC......GG..C...T....................C..  3832059
                                                         \                    
                                                         |                    
                                                       CAA
13       3967086                 ...T.A.......TG..T...........C..T............  3967133
                                                         \                    
                                                         |                    
                                                       CAA
13       4054798                  ................C..T........C..T.........CTG  4054843
                                                       \ \                    
                                                       | |                    
                                                       G A
13       4306271                 ..............G..C.......T...........A....CTC  4306224
                                                         \                    
                                                         |                    
                                                       CAA
13       4393617                 ......C..........C...TT..T...C............C..  4393664
                                                    \    \                    
                                                    |    |                    
                                                   CA    A
13       4904369                 .....A...........C.CT.T......C..............C  4904322
                                                         \                    
                                                         |                    
                                                       GGA
13       2292995                  .....C.....C....C.CA........C............C..  2293041
                                                         \                    
                                                         |                    
                                                       CAA
13       3946031             ..A.......C......G...C...G.......C............CTG  3946082
                                                    \    \                    
                                                    |    |                    
                                                   CA    A
13       1062716                   ....C..........C.CA........C............CTG  1062671
                                                         \                    
                                                         |                    
                                                       CAA
13       1063868                   ....C..........C.CA........C............CTG  1063823
                                                         \                    
                                                         |                    
                                                       CAA
13       1920446                 ....C.G..........C.CA........C............CTG  1920399
                                                         \                    
                                                         |                    
                                                       CAA
13       2026912                 ......C..........CCCA........C............CTG  2026959
                                                         \                    
                                                         |                    
                                                       CAA
13       2220013                 .................C...AG......C......T....TC..  2220060
                                                         \                    
                                                         |                    
                                                       TGA
13       2373282                 ......C..A.......T..A........C...........TCTG  2373235
                                                         \                    
                                                         |                    
                                                       CAA
13       2773053                 ......C..........C...GT......C.............T.  2773006
                                                    \    \                    
                                                    |    |                    
                                                   CA    A
13       3045181                 ......G..........C.CA........C............C..  3045132
                                               \         \                    
                                               |         |                    
                                              TT       CGA
13       3119059                 ......C.A........C.CA.................T...CA.  3119012
                                                         \                    
                                                         |                    
                                                       CAA
13       3271171                   ....C.......C..T.CA........C............C..  3271126
                                                         \                    
                                                         |                    
                                                       CAA
13       1130831                  .....C..........CACA........C............C..  1130785
                                                         \                    
                                                         |                    
                                                       CAA
13       1424066                  .....C......GG..CC..........C............C..  1424112
                                                          \                   
                                                          |                   
                                                        GAC
13       1474436                  .....A.......G..C...GT......C............CTG  1474482
                                                    \    \                    
                                                    |    |                    
                                                   CA    A
13       2602278                                         .....C............C..  2602258
13       3051072                                         ..................CG.  3051052
13       3387283                                         .....C............C..  3387303
13       4616795                 .................C...GT......C...T.T.......TG  4616842
                                                    \    \                    
                                                    |    |                    
                                                   CA    A
13       1652357                  ...A.C...T..TG..C........T..C............C..  1652403
                                                         \                    
                                                         |                    
                                                       CGA
13       1850496                   ....C..T.......C...........C...........TCTG  1850451
                                                         \                    
                                                         |                    
                                                       CAA
13       2018574                 .............AG..C.GA........C.............-G  2018528
                                                         \                    
                                                         |                    
                                                       CAA
13       2266476                   ....C......TG..C..A.....T..C............C..  2266431
                                                         \                    
                                                         |                    
                                                       CAA
13       3460802                                         .....C...........TC..  3460822
13       3597332                  ...............TC.C.TG......C............CT.  3597379
                                       \                 \                    
                                       |                 |                    
                                       C               GGA
13       4201413                                         .............C....C..  4201433
13       1502623                    ...C......TG..C..A........C............C..  1502579
                                                         \                    
                                                         |                    
                                                       AGA
13       2090478                 ......A..........C...GT..T...C............C..  2090431
                                                    \    \                    
                                                    |    |                    
                                                   CA    A
13       2618218                 .................C.CA........C...T........CGG  2618265
                                                         \                    
                                                         |                    
                                                       TGA
13       3516192                 ..............G..C.CA........C...T...A...TC..  3516239
                                                         \                    
                                                         |                    
                                                       TGT
13       4230061                        ..T..........C..-.....C............CTG  4230023
                                                    \                         
                                                    |                         
                                                   GA
13       4580539                 ......C.........CC.C.........C............     4580495
                                                         \                    
                                                         |                    
                                                       CAA
13       4611298                 ......C..........C.CA........C............     4611342
                                                         \                    
                                                         |                    
                                                       CAC
13       5065424                 ......C......TG..C.CA........C............CTG  5065471
                                                         \                    
                                                         |                    
                                                       CAA
13       1929904                   ...............C.CA..C...............A..C..  1929949
                                                         \                    
                                                         |                    
                                                       AGA
13       2182940                   ....C........G.C.....C.....C.............TC  2182985
                                                          \                   
                                                          |                   
                                                        GAT
13       2467553                   ....C..........C..........TC............C..  2467598
                                                          \                   
                                                          |                   
                                                        GAT
13       3892747                 .................C...GT................T.TC..  3892794
                                                    \    \                    
                                                    |    |                    
                                                   CA    A
13       4559863          ......---....C.......G..C.CA...C....C............C..  4559812
                                                          \                   
                                                          |                   
                                                        AAC
13       2134895                        ..........C.CA........C............C.C  2134935
                                                          \                   
                                                          |                   
                                                        GAT
13       2361898                                          ....C...............  2361917
13       1671815                    ...C.......G..C.CA........C............C.C  1671771
                                                          \                   
                                                          |                   
                                                        GAT
13       4053716                 ......C..........C.C...A.....C...............  4053765
                                                     \                      \ 
                                                     |                      | 
                                                   TTG                     GG
13       1175541                                          ....C............C..  1175560
13       2765693                                          ....C............C..  2765674
13       2037794                                          ....C............C..  2037813
13       2558710                    ...C......G...C.CT..A.....C............C..  2558666
                                                          \                   
                                                          |                   
                                                        GAT
13       4250446                   ....C......TG..C.....A.T...C............C..  4250400
                                                      \                      \
                                                      |                      |
                                                    TGA                      C
13       1633456               ........C..........C...........C............     1633503
                                    \                     \                   
                                    |                     |                   
                                    T                   AAT
13       2252337                                         .....C...............  2252317
13       1269906                 ......C..........C...GT..A...................  1269859
                                                    \    \                    
                                                    |    |                    
                                                   CC    A
13       1651075                 ...............G.C.C..G......C............     1651031
                                                     \                        
                                                     |                        
                                                   ATG
13       4579964                 ......C..A.......C.G.........G............-.G  4579918
                                                      \                       
                                                      |                       
                                                    AGG
13       1644648                 ......C..........C...........C............     1644604
                                                    \ \                       
                                                    | |                       
                                                   CA T
13       1649523                 ......C..........C...........C............     1649479
                                                    \ \                       
                                                    | |                       
                                                   CA T
13       1058254                                         .....C............C..  1058234
13       2461531                  .....C..........C...GT......C...........---.  2461574
                                                    \    \                    
                                                    |    |                    
                                                   CA    A
13       3091256                 ......C..........C.CA........C............C..  3091306
                                               \         \                \   
                                               |         |                |   
                                              TA       CAA                C
13       3111140                 ......C..........C.CA........C............C..  3111190
                                               \         \                \   
                                               |         |                |   
                                              TA       CAA                C
3466     3278               ....G.................T...TGA.....................  3327
3411     4235      ......G......G.GTG.....AT..................G........A......  4293
3411     14947      .....CT..A..G.....TC.........GT....TA.....C............C..  14890
1882     104558            ....CG......C...G..TG..C..T.GA.....C............C..  104608
1882     6244              ....C..................C.CT........C............C..  6294
1882     314626                                          .....C............C..  314646
1882     7479                      ....C......TG..C.CA........C..............G  7434
                                                         \                    
                                                         |                    
                                                       CCA
1882     53077                    .....C......TG..C.....A..T..C............C..  53123
                                                      \                       
                                                      |                       
                                                    TGG
1882     320965                  ......C......TG..C.CA........C............C..  320918
                                                          \                   
                                                          |                   
                                                        GAT
1882     44693                   ......C..........C..............T.........C..  44740
                                                         \                    
                                                         |                    
                                                       CAG
1882     89165                                           .....C............C..  89185
1882     4835                         ........TG..C...........C...............  4878
                                           \             \                    
                                           |             |                    
                                           A           CAA
1882     37335                   .................C.....A.....C..A.........     37379
                                                        \                     
                                                        |                     
                                                      ATG
1039     417341    .....ACT..A..G....A.C..........CC..TGA.....C............C..  417283
1039     444153   .......CT.....G......A..A.T..TGCT...........C............CTG  444094
1039     378484     .....CT.....GTT..C.C...G......T...........C...............  378541
1039     265058            .....G......C...T....C.C...TGA.....C...T........C..  265108
1039     338368            .....G..T...C...GG.TG..CC....A.....C...T.......TCTG  338318
1039     119361             ....G......A...A......T.G...A....TC............C..  119312
1039     774838            .....C......C......AG..C..TTGA.....C...T........CTG  774888
1039     698861               ..G....A.A....T.....C...G.AC...TC............CTG  698814
1039     414509            ..A..G....A.C.......C..C...TG...T..C............CT.  414559
1039     824349               ....T....C......TG..C...TGA.T...C............C..  824302
1039     495176                    ....C..........C.....A..TG.C.T............T  495218
1039     222006            ..A..G......C...G......C...TGAA....C............C..  222056
1039     468378            .....G....A.C...A..TG..C.....A.....C...........TC..  468428
1039     572345            ...C.G......C...GT.TG..C.....A.....C............C..  572295
1039     753341            .....C.....AA...G......CCCA.CA.....C.........T..C..  753391
1039     201560            .....G......G...G......C...T.AG..GTC..............G  201612
                                                                             \
                                                                             |
                                                                            TT
1039     63900                               .....C...........C...............  63868
1039     453031            ............C...G..G...C...TGA.....C.............    452983
1039     422566                .......TC...G......C..T....G...C.......C...TC..  422520
1039     823202                  ......C...A......C..TTGA..................     823243
1039     716158                 .......CG..G......C.....AC..............        716197
1039     397093                         .......G..-..CA.......C............CT.  397056
                                                         \                    
                                                         |                    
                                                         A
1039     581154                           ........C.C...A.....C............CT.  581189
1039     601685                                            ...C..T.........C..  601667
1039     614287            ....C..T...TC...G.-.T..C.....A.....C............C..  614336
1039     726954                                  ...A...A....TC............C.G  726982
1039     418608                  ......C............G...A....T.............AAG  418561
                                                  \                           
                                                  |                           
                                                CTC
1039     385426                  ......C............G...A.....C............CTC  385379
                                                  \                           
                                                  |                           
                                                CTC
1039     423564              ....................TC...TGA..T..C............CTG  423615
                                                    \                         
                                                    |                         
                                                  CTC
1039     414956                  ......C..........C.C...A.....C............C..  414909
                                                     \                        
                                                     |                        
                                                   AAA
1039     258809                  ......G..........C.C...A.....C............CTG  258762
                                                     \                        
                                                     |                        
                                                   ATG
1039     562380                  ......C...TT.....C.C..GA.....C............C..  562333
                                                     \                        
                                                     |                        
                                                   ATG
1039     439673                ............T......C.C.TG......C............C..  439722
                                                          \                   
                                                          |                   
                                                        GAT
1039     384752                  ......C........C.C.C...A.....C............C..  384705
                                                      \                       
                                                      |                       
                                                    AAC
1039     599446                   .....C..A....G..C.....AC....C...............  599492
                                                      \                       
                                                      |                       
                                                    AGG
1039     455047                                         ......C............C..  455026
1039     571589                  ......CCA.........CCA...C....C............C..  571542
                                                          \                   
                                                          |                   
                                                        GAA
1039     607310                  ......C......TG..C.CA........C............C..  607357
                                                          \                   
                                                          |                   
                                                        GAT
1039     667427                  ......C......TG......TG......C............C.G  667380
                                                          \                   
                                                          |                   
                                                        GCT
1039     51870                   ............C....C.C.AG......C............CAG  51823
                                                          \                   
                                                          |                   
                                                        GAG
1039     574783                  ....A.G..........C.CT........C............C..  574736
                                                       \ \                    
                                                       | |                    
                                                      CC A
1039     761697                   .....C..........C.C.TG.....TC............C..  761743
                                                          \                   
                                                          |                   
                                                        GAT
1039     812578                    ....C....T.....C.CA........C............C.G  812623
                                                         \                    
                                                         |                    
                                                       CAA
1039     669104                    ....C......TG..C.CA........C.............TG  669149
                                                          \                   
                                                          |                   
                                                        GAT
967      346373   .....CAC........A..A.....G..TT..C........T..C..A.........C..  346314
967      254187   ......ACT...G.G.TT...C..........T..TTGA..T..C...............  254246
967      196137   ......ACT.....G.T....C......TG..C...TGA....AC............C..  196196
967      281306   .......CT..A..G......C.A.G..TG.TC...G.C.....C.....T.A....C..  281365
967      311065    .....ATT.....G......C.A........C...TGA.....C............C..  311007
967      50560             ............G...A..T...T.....A.....C.......TG...C..  50610
967      41446              ....G......C.AC...G...C...TGA.....C............C..  41495
967      48095              ....G......C.AC...G...C...TGA.....C............C..  48144
967      377221               ..G......C......TG..T...TG...T...............CTC  377268
967      209649            ..A..G......C..........C.CATGA.T...C............C..  209699
967      292243                 ..T....A...T......C...TGA.....C............C..  292288
967      67032    ....C..CT......G.....C.........GC...TGA....TC............C..  67091
967      412169   .......CT.....G.T....G...AT..G..C...A.A..T..C............C..  412110
967      665784              ........T...A........C.....AA.A..C............C..  665834
                                      \                                       
                                      |                                       
                                     AC
967      318257                         ..........T...TGA.T....A...........CTG  318294
967      244549            .....C.................C...G.A.....A............C..  244499
967      54944             ..A..G......C.A........C...TGA.....C............CTG  54894
967      362366            ..A..G......C...G...C..T.....A..T..CG...........C..  362416
967      422405            .....GT.....G...GG.....C.....A.G...C....G.......C..  422455
967      463479            .....GT.....C...GT.....C..T..A.....C............C..  463429
967      357323            ............C.C.G......C...GGT.....C......T.....C..  357373
967      409781               ..G......CAA.G......C...G.A.....C...............  409734
967      13731             .....G....A.C..........C...GGAC....C...........      13777
967      482995               ..G.............TG..C...TGA.....C.....T..T....-.  483041
967      695858              ...G..............G..C...TGA.....C........A...-.T  695905
967      438138                                      .........C............C..  438162
967      796857                    ....C..........T.C........AC............CTG  796812
                                                     \                        
                                                     |                        
                                                   ACA
967      57433                                       ...A....TC...............  57409
967      238870                                          .....C.T..........C..  238850
967      827745                        ...........TG....A.......T.........-...  827782
967      338018                  ......C....A.....C.....A....GC............C..  338065
                                                    \                         
                                                    |                         
                                                  CAC
967      182628              ..A.......C.......G..C.CA.....................-.T  182678
                                                          \                   
                                                          |                   
                                                        GAT
967      389313                  ......C......TG..C.C.........C.............GG  389360
                                                     \                        
                                                     |                        
                                                   ACA
967      521945              ..A...T...C..........C.CCAT......C............C.C  521994
                                                         \                    
                                                         |                    
                                                         A
967      367440                                      ...A.....C............C..  367416
967      890032                  ....T........TG..C.C...A...........G.....TC..  889985
                                                     \                        
                                                     |                        
                                                   CCG
967      279044                  ......CCA........C.C...A.....C............C..  278997
                                                      \                       
                                                      |                       
                                                    AGG
967      182504                                      ........TC...............  182528
967      128078                .....CA..CT....GG..C....T......C...............  128127
                                                         \                    
                                                         |                    
                                                       CGA
967      56606                   ......C..........C.CT.....................CTG  56559
                                                          \                   
                                                          |                   
                                                        GAT
967      70666                    .....C..........C...A.......C............C..  70620
                                                         \                    
                                                         |                    
                                                       AAA
967      71854                    .....C..........C...A.......C............C..  71808
                                                         \                    
                                                         |                    
                                                       AAA
967      123805                  ......C..........A..........T.............CAG  123758
                                                         \                    
                                                         |                    
                                                       CAA
967      269737                   .....C..........C...AT...................C..  269691
                                                    \    \                    
                                                    |    |                    
                                                   CA    A
967      668387                  .............T...C...........C....A......TCT.  668434
                                                         \                    
                                                         |                    
                                                       TGA
967      85948                   ......C.......C..C.CA........C............C..  85995
                                                         \                    
                                                         |                    
                                                       CAA
967      217598                                          .....C..............C  217618
967      293457                  ......C....T.....C.CT........C............C.G  293410
                                                         \                    
                                                         |                    
                                                       CGA
967      380362                  .....A...........C...TG..TG..C....A.......C..  380409
                                                         \                    
                                                         |                    
                                                       TGA
967      86324                                           .....C............C..  86344
967      187709                                          .....C............C..  187729
967      391791                    ....C.C........C.CA........C............CTG  391746
                                                         \                    
                                                         |                    
                                                       CAA
967      146367                  ....A.C...A......C...GT......C............C..  146320
                                                    \    \                    
                                                    |    |                    
                                                   CA    A
967      318949                  ......C......GG..C...........C............C.T  318996
                                                         \                    
                                                         |                    
                                                       CGA
967      173148                    ....C..........C...T.................T..C..  173103
                                                          \                   
                                                          |                   
                                                        GAT
967      845612              ..A.......C....-.....C.AA........C............C..  845663
                                                \         \                   
                                                |         |                   
                                                G       GTT
967      210405                    ....C......TG..C...TG......C............C..  210360
                                                          \                   
                                                          |                   
                                                        GAT
967      98208                                            ....C............C..  98227
967      299794                                            ...C...............  299812
967      382743                  ....A.C......TG..T.......................-..T  382789
                                                     \                        
                                                     |                        
                                                   ACA
967      297090                                           ....C...............  297070
                                                                          \   
                                                                          |   
                                                                          C
932      9509     ....C..CT..A..G......C..........C.....A.T...C.........T..C..  9450
932      592491    .......T..A..G......C..........T.....A..A...............CA.  592549
932      91484     ......CTG....G.....CC...G......C...A.A..G..C.............TG  91542
932      53569             .....G......C...G......C...T.AC....C...............  53519
932      435231            .....G.AT...C..........T...TGA.....C..G........T.TG  435181
932      42068             .....G......C...AT.TC..C.....A.T...C............C..  42018
932      44171             .....G......C...G..AG..T...TGA.....C............C..  44121
932      95558             .....G......C...A......T....TA.....C............C.G  95508
932      45374             .....G....T.........C.GC....CA.T....G...........C..  45424
932      197027   ......C.T..A..GT.....C..........C........................C.G  196968
932      32262             ...C.G......A......G...C...TGA.....C............CTG  32312
932      136004                   .....C...G...C..C...TGAC.................C..  135961
932      604388   ......A.T.....G....A..G..T......C...TGA.....C..G............  604329
932      153269   .......CT.....T..-...C..T...TG..C...T..C....C.A.......T..CTG  153327
932      67761      .....CT..A..G......C......T...C..AA.......C............C..  67704
932      712378   .......CT............C...G..TG..C...GGA.....CA........A...AG  712438
                                                                          \   
                                                                          |   
                                                                          C
932      717135   .......CT............C...G..TG..C...GGA.....CA........A...AG  717195
                                                                          \   
                                                                          |   
                                                                          C
932      87103                          ......TG..C.G..C......C......T.....CTG  87140
932      438018                         ...G......CC...CA.....C............CT.  438055
932      446258            .....GT.T...C..C..AT...C.....A.....C...........TA..  446308
932      51513           .......G......C...G......C.....A.....C............C..  51565
932      520447           ......GG....CC...G......C..T..A.........T..T.....C..  520396
932      621600                             ......C...TGA.....C...............  621567
932      50164             .....G......C...G......C.....A.....C............C..  50214
932      183570            ..A..G..........GT.....C............G...........C..  183620
932      714885            ............C..AG..T...C..T........C............C..  714835
932      719642            ............C..AG..T...C..T........C............C..  719592
932      139165            .....G.....AC...G..TG..T.....A.....C............C..  139215
932      736990            ...C.C......C..TA......C..T........C.......A..G.C..  736940
932      493446            .....G.................C........T..C............-..  493397
932      238652                  ..G...C..........C.CATG..GA..C.A.............  238696
932      667651                    ....C.A.G......C..CT.A.....C............C..  667609
932      97548             .....G.........A.....GCT..TG.-.....C............CT.  97597
932      806047                                          ..................C..  806067
932      762910   .......CT.....G..TG.CC..C.......C..TA.-..T..C............C.C  762968
932      804546               ..G..........T......C.....A.....CA............TG  804599
                                                    \    \                    
                                                    |    |                    
                                                   CC GCTA
932      59180                                           .....C....AT.........  59160
932      779676                                          ..................CT.  779696
932      61913             ..A..G......C......GG..C..TTGAC.....-...........C..  61962
932      436770                  ......C..........C.G.....GA...............C..  436723
                                                                \             
                                                                |             
                                                              TCT
932      70110                     ....C..........C.C..GA..................C..  70155
                                                     \                        
                                                     |                        
                                                   ATG
932      281695                                      .....T...C...............  281671
932      757098                  ......C..........C.C...A.....C............CTG  757051
                                                     \                        
                                                     |                        
                                                   ACG
932      377720                                      ...A.....C............CT.  377696
932      640780                    ....C......G...T.C.TG......C............C..  640825
                                                     \                        
                                                     |                        
                                                   TAG
932      675844                                      ...A.....C...........TC..  675820
932      713707                     ...C..........A.CA..A.....C............C..  713751
                                                      \                       
                                                      |                       
                                                    AGT
932      718464                     ...C..........A.CA..A.....C............C..  718508
                                                      \                       
                                                      |                       
                                                    AGT
932      676177                    ....C......TG..C.....A....TC.....T.........  676132
                                                     \                        
                                                     |                        
                                                   ATG
932      109623                  ......C.......G..C.....A.....C............CTG  109670
                                                      \                       
                                                      |                       
                                                    TGG
932      734472                                        .......C............C.T  734494
932      845969                  ......C..C.......C...AG......C............C..  845922
                                                          \                   
                                                          |                   
                                                        GAT
932      297304                  ......C......T...C...TGA.....C............-..  297350
                                                          \                   
                                                          |                   
                                                        GAT
932      156786                     ...C...G....G.C.....A....---...........C..  156825
                                                                          \   
                                                                          |   
                                                                          C
932      370326                  ......C...TG...G.C...TG......A............C..  370279
                                                          \                   
                                                          |                   
                                                        GAC
932      48244                   ......C...T......C.CA........C...............  48291
                                                         \                    
                                                         |                    
                                                       CAA
932      609417                  ......C..T.......C...A.......C............C.G  609464
                                                         \                    
                                                         |                    
                                                       CAA
932      49196                   ......C.......C..C.G..C...T...........G.....G  49243
                                                         \                    
                                                         |                    
                                                       GAA
932      861953                   .....C........G.C.CC........C..............C  861999
                                                          \                   
                                                          |                   
                                                        GAT
932      152239                    ...............C.CA........C.A....G.....C.T  152284
                                                         \                    
                                                         |                    
                                                       CGA
932      698808                         .......C..C.......GA...............C.C  698768
                                                                \             
                                                                |             
                                                              CCT
932      563917                  ..................G..AT.......G..T....G...CT.  563967
                                                  \      \                    
                                                  |      |                    
                                              CTCAG      A
932      720078                  ......C..........TG.A........C............     720034
                                                         \                    
                                                         |                    
                                                       CAA
932      80888                      ...C..........C.CA........C............CT.  80932
                                                          \                   
                                                          |                   
                                                        GAT
932      117751                  ......C.....C....A.C...A.....C...........---.  117795
                                                     \                        
                                                     |                        
                                                   ATG
919      163273     .....CT.....G.................C.....A....T.............CTG  163216
919      723207      ....CT....C.T.....C......GG..C...GGA.....CC..........GC..  723151
919      720202   ..C....CC..A..G......C..AG...C..C...........C.....TG.....CTG  720261
919      724732            ..A..G......C...G.A...GC...TGA.....C.T...........TG  724782
919      97350    .......TT.....G......G...G......CG..........C............C..  97287
                               \                                              
                               |                                              
                            CTCT
919      885711                     ...C......TG..TG......G..AC............C..  885670
919      273737       ....T.....T...T.AC..AGT.A...T...T.A..T..C......G.....C..  273792
919      727855              ..A.......C....T.....C.CA..A.T..G.............C.G  727807
919      867349            .....GT.........G..GG..C....T......C............C..  867399
919      791249                                ...T.......T.............A..C..  791219
919      442084                         ...G..........TGA.....C...............  442121
919      867167                                          .....C............C.T  867187
919      693830            .....G....ACC......TG..C...A--.T.G..............CTG  693782
919      838331                                      ...A.....C............CTG  838355
919      848799                  ......C......TG..C.CA..A.....C............C..  848752
                                                          \                   
                                                          |                   
                                                        GAT
919      834545                  ......C.......C..C.CA........C............C.G  834498
                                                          \                   
                                                          |                   
                                                        GAT
919      731782                  ......C............CA.....T..C............CTG  731829
                                                         \                    
                                                         |                    
                                                       CGA
919      135450                                          .....C............C..  135430
919      716366                   .....C...T......C.C.AG......C.T............G  716320
                                                          \                   
                                                          |                   
                                                        GAT
919      831014                                          .....C............C..  831034
919      867854                  ..T..T...........T.CA........C............C.T  867901
                                                         \                    
                                                         |                    
                                                       CAC
919      791696        .....G.........AC...T...T..C...........C............C..  791637
                                   \                      \                   
                                   |                      |                   
                                  AC                    GAT
919      743383                ........C.......G..C.CA........C............C.G  743433
                                     \                    \                   
                                     |                    |                   
                                     A                  GAT
919      875245                  ....T.G.......G..C...G..A.................C..  875292
                                                    \     \                   
                                                    |     |                   
                                                   CA     G
919      639161                         ..........C.C..GA...............T..C..  639202
                                                     \        \               
                                                     |        |               
                                                   ATG        C
601      210066   .......CT....C......ACG......C..A..T.GAC.T..C............C.G  210125
601      673379    ......CA.....T......C..........C...G.A.....C............C..  673321
601      1079660    .....CT..A..G...GC.C.......C..T....TA..................CTG  1079603
601      862917            ............C.A.....G..T..AT.A.....C...T........CTG  862867
601      705973            ..A......G..C.A.GT.TG.....AA.......C............C..  706023
601      278153            ..A..G..........GA.G...C..A.C......C............C..  278103
601      1018503           ..A..G...G..A.C.G......C...TGA.....C............C..  1018553
601      322684            ....GG..........T..TG.GC....TA....TC...T....T...C..  322634
601      973534            .....G..T...C..AG..TG..C..T..A.....C...............  973584
601      1282078           ...C.G......A.A.G..TG..C...TGAC....C...............  1282028
601      709638            .....G.......G.....TG.G....TG......C.............TG  709688
601      1028857             ...G....CAC.A........T...TGA.....C...............  1028905
601      495471             ....G.T....C..A...GT..T...A.A.....C.............TG  495422
601      1316394  .......TT.....G......C...G......C...TGT.....C............C..  1316453
601      955297   .......CT.....G.T..T.C...G......C.ATTGA.....C...............  955356
601      1204490   ......TT.....G......C...GG.....T...TGA...............T.....  1204548
601      1268447   ....C.CC..A..C....TA....G...C..C...........C............C..  1268505
601      115140   .......CTG....G.T.G..C...G......C.....A.....CC............AC  115200
                                                                          \   
                                                                          |   
                                                                          C
601      295696             ....G......C.A.A......C...TCA.....C............CAG  295745
601      987758            .....G......C...G...T..C..T.CA..................C..  987808
601      725903            .....T......C...G......C...AGA..T..C......T.....C..  725853
601      754198            .....G........C.A..T.G.C...........C...T........C..  754148
601      757236            .....G........C.A..T.G.C...........C...T........C..  757186
601      685734            .....G.....AC...GT.T...C...TGA.....C............C..  685684
601      732286            .....G.T....C...G......CA...CA.....C............C..  732336
601      832639            .....GG.....C.A.G......T.....AC....C............C..  832689
601      1359278           .....G..T...C...G..TG..C...A.A.....C...............  1359328
601      833947            .....GG.....C.A.G......T.....AC....C............C..  833997
601      1186663           ..A..G.....C....G..TG..C....G.C....C............C..  1186713
601      923358             ....G......C...G......C...TTA..A..C............C..  923309
601      1309751                 ......G.A........C...TGAG....C.............T.  1309707
601      695127            ..A..G......C..........CC..TCA..T...............     695174
601      1326202                 ......A..........C.C.TGC..A..C............C.C  1326158
601      1363981              .........G...G..TG..C...TGA.....C...........TC..  1364028
601      549835            .....G..........G......T...T.A.....C...........      549881
601      658586            .....G......C...G..TG..C...TGT.....C.............AG  658535
                                                                          \   
                                                                          |   
                                                                          C
601      216815                 ...............G..C..........GC...........TC..  216860
601      684694                        ...A.......A.....A..................C.T  684732
601      1317835                     ..C..A.....G.C..T..A.....C............C..  1317875
601      647041                       ....C...GG..T..T........C...........TC..  647002
601      623659                                          ....GC.........T..C..  623679
601      710594                      ..C......TG..T...T.......C...............  710551
                                                          \                   
                                                          |                   
                                                        GAT
601      1308656           .....GT.....C......TG..A...A--.A..TC...T........CTG  1308704
601      1363369           .....G..T...C....T.....C...TGA......-........T...T.  1363320
601      1079373           ..A.........C..TG-.....T...G.T..-..C...T........C..  1079325
601      714093   .......CT.T..AGT.....C......TG..............C..T.........CTG  714155
                                                  \                           
                                                  |                           
                                                CTT
601      633731                  .....A.............G.A.A.....C......G.....C.C  633778
                                                  \                           
                                                  |                           
                                                CTT
601      731294            ....AG......C......TG..C...........C.............TG  731347
                                                         \                    
                                                         |                    
                                                       CAA
601      400154                    ....C..........A.G...A.....C............C..  400199
                                                   \                          
                                                   |                          
                                                 GCA
601      478569                  ......C......-----.G...A.....C............C..  478530
601      878576            ....GG......C......TG..C.AA.....T..C............C..  878629
                                                         \                    
                                                         |                    
                                                       CAA
601      523811              ..A...T...C.......G..C...TG......C...........-...  523761
                                                          \                   
                                                          |                   
                                                        GAT
601      858277              ...G......C..TT......C...........C............C.G  858328
                                                         \                    
                                                         |                    
                                                       CGA
601      865697                         ..........C....GA.....C...........TC..  865737
                                                     \                        
                                                     |                        
                                                   CTG
601      1362018                                     ...A.T...C............C..  1361994
601      1335191                 .................C.CA..A.....C............C.G  1335144
                                                      \                       
                                                      |                       
                                                    TAA
601      533561                    ............G..C..........TC..TT...........  533516
                                                      \                       
                                                      |                       
                                                    GGG
601      1041756             ..A.......C..........C.....A.....C............CTG  1041705
                                                      \                       
                                                      |                       
                                                    TGG
601      1053388                 .................T.....A.T.....C.....A.T..C.C  1053435
                                                      \                       
                                                      |                       
                                                    TGA
601      1040181                 ......C......TG..C.....T.....C............CTG  1040133
                                                       \                      
                                                       |                      
                                                    CATA
601      697332                  ......C..........C..TAG......C............C..  697285
                                                          \                   
                                                          |                   
                                                        GAT
601      665491                  ......C.......G..............C............     665447
                                                  \                           
                                                  |                           
                                                CTT
601      549598                  ......C......TG..C........T...............CTG  549551
                                                          \                   
                                                          |                   
                                                        GAT
601      629487                  ......C..........C.....A.....C............C..  629534
                                                         \                    
                                                         |                    
                                                       CGA
601      1191446                 .................C...AG......C............CT.  1191493
                                                         \                    
                                                         |                    
                                                       TGA
601      1109102                  .....C..........C...TGT.....C...............  1109148
                                                          \                   
                                                          |                   
                                                        GAT
601      1264350                 ......C......TG..C.C.........C..T............  1264303
                                                         \                    
                                                         |                    
                                                       CAA
601      649039                  ......C.......C.GC.C.A.......C............C..  648993
                                                         \                    
                                                         |                    
                                                        GA
601      660888                                          .....C............C..  660908
601      479536                   ................C.--......C.C...........AC..  479580
                                                         \                    
                                                         |                    
                                                       TGA
601      710016                    ...............C...AG......C............CTG  709971
                                                    \    \                    
                                                    |    |                    
                                                   CA    A
601      711688                  ......C....T.....C.CA........C............C..  711735
                                                         \                    
                                                         |                    
                                                       AAA
601      1182187                 ......C.A.T......T...GT......C............C..  1182140
                                                    \    \                    
                                                    |    |                    
                                                   CA    A
601      715314                    ........A..TG..T..-..A.....C............C..  715273
601      611435                  ......C.......C..C...G......TG............C..  611388
                                                    \    \                    
                                                    |    |                    
                                                   CT    A
601      711883                  ......C...G....G.T...........C............CTG  711930
                                                         \                    
                                                         |                    
                                                       AAA
601      608299                    ....C..C.......C.CA........C............C..  608344
                                                          \                   
                                                          |                   
                                                        GAT
601      776082                  ......C...GT.....C...A.-..T..C...T........C..  776125
601      1267821                   ....C......TG..C...T.......C............C.T  1267776
                                                          \                   
                                                          |                   
                                                        GAT
601      633081                   ..G..C......TG..C...........C............C..  633034
                                                      \   \                   
                                                      |   |                   
                                                      G AAC
601      631749                                            ...C..............G  631767
574      876475               ..T......C..A.....G.T...T.AC...AC...............  876428
574      228267   .......CT...C.T...............T.C.....A..................C..  228207
                                                                       \      
                                                                       |      
                                                                       C
574      1316003           ...C.G.G....A.A.A......C...A.T.....C.......A....C..  1315953
574      1133866           ..A..G......G...G..T...C..T..A.T..TC.............T.  1133916
574      297724              ..A..T....C..........C..AA.......C............CTG  297673
                                                          \                   
                                                          |                   
                                                        GAT
574      823261                     ...C......TG..C..A..A......-.....T........  823221
574      979465                  .............TG..C.CA........C............C..  979418
                                                          \                   
                                                          |                   
                                                        GAT
574      1060231                  ...C.C......TG..C..T....G...C............C.T  1060185
                                                           \                  
                                                           |                  
                                                         ATT
574      868328                   .....C......T...C...G.......C............C..  868282
                                                    \    \                    
                                                    |    |                    
                                                   CT    A
574      867244                           ........C.CA..............T......C..  867206
                                                         \                    
                                                         |                    
                                                       GAA
574      1112438                 ......C......TG..C...G.......C............CTG  1112485
                                                    \    \                    
                                                    |    |                    
                                                   CA    A
574      960861                   ................C...........C.C...........TG  960815
                                                       \                      
                                                       |                      
                                                     GGC
415      434348   ......ACT.....G.T....C...T....TGC....TA.....C...........GC..  434407
415      508794   ....C..CT........A..TC...G..GG..C..T.GA.....C............C..  508735
415      345779   .....C..T..A..G..........G......C.....A.....C.........T..CT.  345838
415      459919    .....CCT..A..G......C..........C.C.A.............T......CTG  459861
415      574225     ......T..A..T.....ACCTC...TG..T...G.AC.A..C........T...C..  574168
415      519746            .....G......C.A........C..T..AC.............A...CTG  519696
415      579558            ..A..G.T....C...T......C.......G...C.............GG  579508
415      582484            ..T..G......C...G...C..T...........C.A.T........C..  582434
415      61127             .....G......C...G..TG..C...TGA..T.TC...........GC..  61077
415      771622            .....G.T...A....G......C..A..A..T..C............C..  771672
415      1245088           ....CT......CG..G....G.C...TGA.....C..T.C..T....CTG  1245038
415      446319             ...........C..........C...........C........G...CTG  446270
415      964760              ...G......C....T.....C...TGA.T...C............CAG  964808
415      1404605             ...T......C..AG......C..T..A.....C............C..  1404557
415      1158777           ............A..........C..AT.A.T..TC.......A.T.TC..  1158827
415      1572520             ...G......C...T..TG..C...TGA.....C...T..T..T....C  1572568
415      965740              ...G.....AC....T.....C...TTA.T...C............CAG  965788
415      1573036                  ................C..T.GA..T..G............CTG  1572993
415      426784   .......CT..A..G.......A.AA.CAG........A.....C...T........C.C  426843
415      1215049  .......CT...A.G....T.C..ATT.TG.TC...A.............T.C.....-.  1214991
415      1390937                       ...........C.....A..T..C...T.....T..C..  1390975
415      272326              ...G.....CC...G......C.....T.....C............CTG  272278
415      1307936                       ...........C.....A.TT..C............C.C  1307974
415      815351            ......T.....C......TG..C..T..A.....C............C..  815401
415      83612             .....G......C...G......C...TGA..T..C..G.........C..  83562
415      1663294           ...........AC...GA.....C...........C...TC...T...C..  1663244
```
