## Supplementary File S1B for "Recurrent erosion of *COA1/MITRAC15* demonstrates gene dispensability in oxidative phosphorylation": Supplementary_File_S1B.txt (part 488 of 732)

```
415      787382            ..C..G.T..A.C......TG..C.....A.....C............C..  787432
415      951365            ..A..G.....AG...G......C.A.TGA.....C............C..  951415
415      318039            .....G.....AC...G.C....C...GGA..T..C............C..  318089
415      1003545                 ......G...T......C.CAA.A.....C............C..  1003589
415      1005272                 ......G...T......C.CAA.A.....C............C..  1005316
415      1187679           ..A..G....A.....T...C..C.G...A.....C.......A.A....T  1187730
                                                                          \   
                                                                          |   
                                                                          T
415      1372578                  .....C...G......C........T..C.............AG  1372621
415      1648093                  .....C...G......CA......AA...............CAG  1648136
415      274730                                 ..C.....A.....C............C..  274759
415      165082            .....GT.....C...G..TGC.C.......G...C..G........-..C  165033
415      1394959                 ..............TG.C...TGA..G..C..............T  1395004
                                                 \                            
                                                 |                            
                                                 G
415      1783831  .......CC.....-....A.....G..TC..T.....AC..ATC............C..  1783889
415      451696                  ..T...C..TA...........CA....TC...T........C..  451652
415      670694            .....G....AA..A.G.....C-....CA.....C..A..T...T..C..  670645
415      744863                  ..........T......T...TG.....TC.......C....C..  744910
                                                   \                          
                                                   |                          
                                                 CCA
415      1022426                        .......G..C.CA.T.G....C.A.............  1022389
415      41898                        .....G......C..A..AA....C...............  41859
415      1407177  .......CT.T..A..T....C.A........C.A.........C............CTG  1407115
                                                          \                   
                                                          |                   
                                                        GAT
415      1066281  ........T.C..AGTT....C......TG..C...............A........C..  1066219
                                                         \                    
                                                         |                    
                                                       CAG
415      673017   .....C.CT....AGT.....C..........C...GGT..T....T.............  673078
                                                         \                    
                                                         |                    
                                                        GA
415      970284   .......CA.T..AC......C......TG..C..T..A.....C............C..  970222
                                                         \                    
                                                         |                    
                                                       CAA
415      301905    ...A..CT.....G.....AC.....A....C..T..A.....C......T......A.  301845
                                                         \                 \  
                                                         |                 |  
                                                         A                 C
415      1214401                     ..C....T.....C...A.A....TC.......C.T..-..  1214362
415      1321068                 ......C......TG..C.CA..A.....C...............  1321115
                                                         \                    
                                                         |                    
                                                       CGA
415      950325                    ....G..AT......C....--.....C........G...CTG  950367
                                                    \                         
                                                    |                         
                                                   CA
415      781593     .....CT.T..A.......C....T..T..C.CA..C.....C............CTG  781533
                                                         \                    
                                                         |                    
                                                       CAA
415      1268726                                           ...................  1268708
415      1569534             ..A.......C..........T.CA....GA...G...........C..  1569483
                                                                \             
                                                                |             
                                                              CCC
415      449742                             ......C.....A.....C............C..  449709
415      1187109                 ..................GG...A.....C............CAG  1187156
                                                  \                           
                                                  |                           
                                                CTC
415      319294                  ......C........T...G...AC....C............C..  319247
                                                  \                           
                                                  |                           
                                                CTC
415      617556                  ..T...C.......TC.CA-........TC..............C  617599
415      711913                  ......C..........T.....A.T...C............C..  711866
                                                    \                         
                                                    |                         
                                                  CAC
415      296094             ...A..T....C..........C.........C.C.............-G  296042
                                                         \                    
                                                         |                    
                                                      AGAT
415      1487801                   ....C......TG..C.CA....GA..................  1487846
                                                                \             
                                                                |             
                                                              CCT
415      966025              ...G......C...T......C.C...AC....................  965974
                                                     \                        
                                                     |                        
                                                   ATG
415      1148860                    ...C..........C.C...A..T..C............C..  1148816
                                                     \                        
                                                     |                        
                                                   AAA
415      1138784                                     ...A.....C............C..  1138760
415      759369                   .....C........G.C.C...A.....C............CTG  759323
                                                     \                        
                                                     |                        
                                                   ATG
415      932280              ..A...T...C......GG..C.CC........C...............  932229
                                                         \                    
                                                         |                    
                                                       CAA
415      1439840                                     ...A.....C............C..  1439816
415      1510232                                     ...A.T...C............C..  1510208
415      39774                                       ...A.....C.............T.  39750
415      140563                  ......C.......G..C.C.....T...C............CTG  140516
                                                     \                        
                                                     |                        
                                                   ATG
415      282757            ........T..AC...GT.T..G....T....-...............C..  282807
                                                       \                      
                                                       |                      
                                                       G
415      1296254                 ......C.....C....C.C...A.....C...........TCT.  1296207
                                                     \                        
                                                     |                        
                                                   ATG
415      193043              ...G......C.......T..C.....A....TCG...........C..  192992
                                                      \                       
                                                      |                       
                                                    TGT
415      204522                                    ...........C..T.........C..  204548
415      1347513              ..G....AA....G......-.....A.....C...........TC..  1347467
415      1339383                  .....C......TG..T.....A...A.C.A...........G.  1339429
                                                      \                       
                                                      |                       
                                                    TGG
415      1465385                 .....AC..........C....TA..TC.C...G...........  1465432
                                                      \                       
                                                      |                       
                                                    GTT
415      1411338               ........C..A...TG..C...........C...........TC..  1411387
                                                         \                    
                                                         |                    
                                                       AGA
415      171547                 ..G....C..........C...TG......C............CTG  171499
                                                          \                   
                                                          |                   
                                                        GAT
415      625083                  .............AG..T......C....C............C.T  625130
                                                      \                       
                                                      |                       
                                                    TGA
415      1295015             ..A.......C......TG..C.....A.....C............CTG  1295066
                                                      \                       
                                                      |                       
                                                    TGG
415      706217                  ......C......GG..C.C...A.....C............C.T  706170
                                                      \                       
                                                      |                       
                                                    AGG
415      1026527                 ......C.......G..C.GA........C............C..  1026480
                                                          \                   
                                                          |                   
                                                        GAT
415      312027                  ....A.C..........C...TG......C............C..  312074
                                                          \                   
                                                          |                   
                                                        GAG
415      312227                  ....A.C..........C...TG......C............C..  312274
                                                          \                   
                                                          |                   
                                                        GAG
415      1377937                 ......C.......G..CA..GG......C............CG.  1377984
                                                          \                   
                                                          |                   
                                                        AAT
415      452074                  .....CC...G...G..C...........C............C..  452121
                                                          \                   
                                                          |                   
                                                        GAT
415      1514443                 ......A..........C.CA..C.....A............C..  1514396
                                                          \                   
                                                          |                   
                                                        GAT
415      699988                  ......A.......G..T...TG....A..............CTG  699941
                                                          \                   
                                                          |                   
                                                        GAT
415      1714921                 ......C......TG..C.CA........C............CTG  1714874
                                                          \                   
                                                          |                   
                                                        GAT
415      206658                  ......C..........C...........C...............  206705
                                                         \                    
                                                         |                    
                                                       CAA
415      26795                   .....AC..........C...........C............C..  26842
                                                         \                    
                                                         |                    
                                                       CAA
415      320031                  ......C..........C.C.........C............C..  319984
                                                         \                    
                                                         |                    
                                                       CGA
415      353016                  ......C...T......C...AG.....TC...............  353063
                                                         \                    
                                                         |                    
                                                       GAA
415      1443817                 .................C.CA........C............CTG  1443864
                                                         \                    
                                                         |                    
                                                       CGC
415      362386                   .....C..........C...........C............C..  362432
                                                          \                   
                                                          |                   
                                                        GAT
415      1538095                 ......C..A..-....C..........TC............C..  1538049
                                                         \                    
                                                         |                    
                                                       CAA
415      621489                  ......C...T......C.CA..C.....C............C..  621535
                                                         \                    
                                                         |                    
                                                        AA
415      629343                  ....A.C..........C..T........C..............G  629390
                                                         \                    
                                                         |                    
                                                       CAA
415      696512                  ......C..........T.CA........C............C..  696559
                                                         \                    
                                                         |                    
                                                       CGA
415      1203670                 ......C......TG..C.......G...C............C..  1203623
                                                         \                    
                                                         |                    
                                                       CGA
415      1602818                 ......C.......G..C..A........C............C.G  1602865
                                                         \                    
                                                         |                    
                                                       CAA
415      1343300                  .....C......TG..T.CA........C............C..  1343346
                                                          \                   
                                                          |                   
                                                        GAT
415      279830                         ..........C.C.A....T..C............C..  279790
                                                         \                    
                                                         |                    
                                                       CAA
415      471484                  .............TC..CA..........C........-...C..  471530
                                                         \                    
                                                         |                    
                                                       AGA
415      558996                  ......C......TG...G..GT......C............C..  558949
                                                    \    \                    
                                                    |    |                    
                                                   CA    A
415      559669                  ......C.AT.......C...GT......C............C..  559622
                                                    \    \                    
                                                    |    |                    
                                                   CC    A
415      782238                  ......C......TG..T........T..C............C..  782191
                                                         \                    
                                                         |                    
                                                       CAA
415      1398012                 ......C...T......C....T......C............C..  1397965
                                                         \                    
                                                         |                    
                                                       CAA
415      207185                                          ..T..C............C..  207165
415      326898                                          .....C............C..  326918
415      344113                                          .....C............C..  344133
415      454220                  .............AG..C...........C..TT........C..  454173
                                                         \                    
                                                         |                    
                                                       AGA
415      1305370                                         .....C............C..  1305390
415      1441661                                         .....C............C..  1441641
415      1501949                    ...C..........C.....C....TC............C..  1501993
                                                         \                    
                                                         |                    
                                                       CGA
415      277842                         ......GG..C.C..................A...C..  277882
                                                         \                    
                                                         |                    
                                                       CGA
415      884960                    ....C..........C...G.......C............CTG  885005
                                                    \    \                    
                                                    |    |                    
                                                   CA    G
415      655209                  ......C.......G.TC.CT.......TC............C..  655162
                                                         \                    
                                                         |                    
                                                       CAA
415      1436323                 ......C..C...GG..C...........C............CTG  1436276
                                                         \                    
                                                         |                    
                                                       CAA
415      1444752                 ......C...TT.T...C....T...T...........T...C.G  1444799
                                                         \                    
                                                         |                    
                                                       CAA
415      1467063                 ..........T......C.CA........C............     1467019
                                                         \                    
                                                         |                    
                                                       CAA
415      1474293                 ......C..........C.CA........C............C.G  1474340
                                                         \                    
                                                         |                    
                                                       CAA
415      1366557                        ......GG..C...........C............C..  1366517
                                                          \                   
                                                          |                   
                                                        GAT
415      640007                    .....A.....TG..C...........C............C..  640052
                                                          \                   
                                                          |                   
                                                        GAT
415      1315477             ..A.......C..........C...G.......C............C.G  1315426
                                                    \    \                    
                                                    |    |                    
                                                   CA    A
415      198026                    ....C.......G..C...T.......C............CTG  197981
                                                          \                   
                                                          |                   
                                                        GAT
415      320568                                          .....C............C..  320588
415      1522328                 ......C..........AA.C.T......C............C..  1522376
                                                      \   \                   
                                                      |   |                   
                                                      A GAT
415      248721                         ....T.....C.CA.......TC............C..  248761
                                                          \                   
                                                          |                   
                                                        GAT
415      224428                  .................C.C.........C............     224472
                                                     \                        
                                                     |                        
                                                   TCA
415      1604776                                           ...A............C..  1604794
415      1605370                                           ...A............C..  1605388
415      971906                  ......G......TG.CC..........--............C..  971950
                                                     \                        
                                                     |                        
                                                    CA
415      656472                                          .....C...............  656493
                                                                             \
                                                                             |
                                                                             T
415      1298566                 ..............-..C....G......C.............-G  1298520
                                                         \             \      
                                                         |             |      
                                                       TTA             C
206      597567   .......CT.....T..TG.............C...........C...T.T.....TCTG  597626
206      524831   .......CTC....G......C..A......TC.G.TGA....TC...T...C....C.T  524772
206      1382658   ......CTT....G......C.AT.......C..A..A....TC......T...AACTG  1382600
206      698783    ..T...CT.....G........CA.......C...TGA.T...C............CTG  698841
206      571285   .......CT.....G.........AGT.TG.GC...G.AC....C...........TC..  571226
206      1390806           ....A......AG.......C..C......C....C............CAG  1390856
206      554481   ....G..CT....AG......C..........C....CA.....C...........TC..  554422
206      1213440           ..A..G......C.......C..C...TGA.....C........T...CTG  1213490
206      1399178           ............C.T..TATG..C...TGA.....C............CTG  1399228
206      233118   .......GT..T..G.......G.A...GG..C..A..A.....C............C.G  233177
206      590466            ...................TG..T....CACT...C...T.....T..CTG  590416
206      582833            .....G.T....C...A..GG..C.....A.T..TC.A.........TCTG  582883
206      420644            .....GTA.......A.......C.....T..T..C............C..  420594
206      749519            ..A..G......C..C.......C...T.A.TT..C............CTG  749569
206      521070             .....TT....A......TG..TG..AGA.....C............CTG  521021
206      2372475           .....GT.....C...A....T.A....CA.TG..C............CTG  2372425
206      1237401           .......................C....C...T..C........T...C..  1237351
206      1137677           .....G......C..TA......C.....A..T..CG...........C..  1137627
206      1072591  .......CA.....G.....AA....T.....C.CAA.A....TC............C..  1072650
206      1002721                 ......C..AA..TG..CC...CA.....C.T..........C..  1002765
206      560371                    ....C...T......C.CT.CA.....A............C..  560329
206      566153                    ....C...T......C.CT.CA.....A............C..  566111
206      28539    ......ACT..A..GT.....C...G......C.....A.....C.....TG.....CT.  28598
206      1937015  .......CT.....G.T..T...CAGA.TG..C...TG...................C..  1936956
206      1623556  ..C....CT.....GT.A.A.C...A......C..A.CA.....C...............  1623497
206      1060712           .....T......C...G..GG..T...TGA..................C.T  1060762
206      602067            .....G......C..AG......C.....A..................C..  602017
206      1035045              ..G.........A...TG..C.CCT.A.....C.....GG........  1034998
206      2180932           ..A..C.....AC.A.GT.....C....GA.....C............C..  2180882
206      916766                ........C..........C...TGA.T................CT.  916720
206      860665            .....G......C..AG...G..T...........C............-.T  860616
206      387630                   .....C.......C..C...TGA.....C...T........C..  387587
206      435860                         ...G......C..A.....................C..  435897
206      1220104   ......CT.....G......C.......C.CC.-.T.A.....C...........TCTG  1220047
206      1338659    .....CT.....G......G..........CA.......---.............CTG  1338713
206      899867            ............C.A....TG..C.CT.CA.....C.---........C..  899914
206      1178435             ...G......C.A.G......C.....A..T.T.............C..  1178386
                                                               \              
                                                               |              
                                                               C
206      788505                          ...T.T...C...........A.A.......T..-..  788540
206      1218364   ......CT............C......TG..C.--..............T..T...C.C  1218307
                                                         \                    
                                                         |                    
                                                         A
206      574552   .......CT.T..AGT.T.......T..TG....G...A.................TC..  574614
                                                  \                           
                                                  |                           
                                                CTG
206      490474                                   ..G...A.....C............C..  490447
206      589101                                   ..G...C...............T..C..  589128
206      854883              ..A.......C......TG..C.CA.....T...............C.G  854832
                                                          \                   
                                                          |                   
                                                        GAT
206      421913                  ......C..........CAC......................C.G  421866
                                                     \                        
                                                     |                        
                                                   AGA
206      419783                  ......C.......C..C.....AC....C............C.G  419830
                                                     \                        
                                                     |                        
                                                   CAG
206      546582                  ...............C.T...........C.C..........C..  546535
                                                     \                        
                                                     |                        
                                                   GCA
206      2353314                                     ...A.....C............C..  2353338
206      1104663                   ....C......TG..C...........C............CTG  1104708
                                                       \                      
                                                       |                      
                                                     GGC
206      629507                  ......C..A.......C........................     629463
                                                          \                   
                                                          |                   
                                                        AAT
206      964832            ..A..G....A.C.T.G..T...C.-...A..................C..  964881
206      163587                  ....A.C.....CTG..T...........C............C..  163540
                                                          \                   
                                                          |                   
                                                        GAT
206      823728                  ......C.A........T.CA........CA...........CT.  823681
                                                          \                   
                                                          |                   
                                                        GAT
206      787172                  ......C..........C.CA........C.T....T........  787125
                                                         \                    
                                                         |                    
                                                       CAA
206      585981                  ....A.C..........C.......T...C............C..  586028
                                                         \                    
                                                         |                    
                                                       CAA
206      494617                   .....C.......G..C...........C............C..  494663
                                                         \                    
                                                         |                    
                                                       CGA
206      590722                                          .....C...............  590742
206      594695                                          .....C...............  594715
206      2379997                  .....A.......G..C......C....C.............GG  2380043
                                                          \                   
                                                          |                   
                                                        AAC
206      433586                  ....A.C......GGG.C...........................  433539
                                                         \                    
                                                         |                    
                                                       CAA
206      1122656                 ......C......TG..C.CA........C............CTG  1122703
                                                         \                    
                                                         |                    
                                                       GAA
206      331246                                          ..................C.G  331226
206      620690                  ......C....A.....C.CA........C............CTG  620643
                                                         \                    
                                                         |                    
                                                       CTA
206      991105                  ......C........G.C.....A.....C............C..  991055
                                                         \                    
                                                         |                    
                                                    CAGCGA
206      991983                  ......C........G.C.....A.....C............C..  991933
                                                         \                    
                                                         |                    
                                                    CAGCGA
206      624593                  .................C..C........C.....T....A..    624638
                                                         \                    
                                                         |                    
                                                       AAA
206      395044                  ..............G..C...........C.A.....T....     395000
                                                         \                    
                                                         |                    
                                                       CAA
206      519741                  ......C......T...CCCAA.......C............C..  519788
                                                         \                    
                                                         |                    
                                                       AGA
206      2443217                 ......C...T......T.CA........................  2443265
                                                         \               \    
                                                         |               |    
                                                       AAA               T
97       1154376  ......CCT.....G....A.C......TG..CAA...A....TC............CTG  1154317
97       1465113  .....C..T.....G..A...C....TATG..C..CTGA..A..C...T........C..  1465172
97       1221332  .......CT....GG.....TC.A..T.....C...TGA.....C............CTG  1221391
97       1217575    ....C.T.....G.A....C......TG..C.....A.....C............CAG  1217518
97       999892   ......ACT............C......TG..C...TCA.A.................GG  999833
97       1620567    .....CT.....G...T..C.....ATG..C...G.A..............A...C..  1620624
97       1678164      ...T...A..G....A.G...A......C..T.C...T..C............C..  1678109
97       1364442        ..T............C......T...C...T.A.....C............C..  1364495
97       1466779           .....G.....CC..........C...GGC.T..TC.............TG  1466829
97       1874508           ..A..G..A...C.A........C.C...A..A..C............CT.  1874458
97       1125095           .....G......C....T.GG..C...TGA.A...C............CTG  1125045
97       1381202           ............C......TG..C...AGA.T...CC.G........T.GG  1381252
97       1901411           ..A..G......C......T...C...GGA..T..C...T.....T..CTG  1901461
97       1297892            ....G......C...G......C...TGA................C.CTG  1297843
97       319700            .....G....T.C......TG.GC...TGA....AC............C..  319650
97       1799336           .....GT.....C..........C.CAAGA.GTA.C.............GG  1799386
97       2834857           ..T..G....A.C...T.C....T..........T.A...........CT.  2834807
97       1370953              ..G..A...C..............TGA..T..C........G...CTG  1370906
97       2739094                   ..A....AA......C...............A.....A..C..  2739136
97       1380410                 .....AC.......C..T.CA........C............CTG  1380366
97       1403012                   ........A..A...T.....A....T............TCTG  1403054
97       1310404  .......CT.....G.TG...C..TA...G..C.....T.....C............C..  1310345
97       2119332   ......CT..A.......CAC...G..TG..C...GGA.....C............C..  2119274
97       1482395   ......TT.....C...GT.C......TG..T...T.A.....C............     1482340
97       2768828                        ...T..T...C.....A..T..C............C..  2768791
97       1333949            ....GT.....C..-...TG..C..T..AG...T.........TT..C..  1333997
97       1334291            ....GT.....C..-...TG..C..T..AG...T.........TT..C..  1334339
97       742309            .....C......C...G..TG..C...G.A.T...C...............  742259
97       3016312           .....G..T...C...G......T...TGA.....C............C..  3016362
97       3129202           .....G..T...C.ATG......C.....A..G..C........A......  3129152
97       325798            .....T......C..T...TG..C...A.A....TC............C..  325748
97       1717885           .....G.T...CC...T......C...TGA.T...C...............  1717935
97       1820899           ..A..C......C...G...T..C.....A.T...C...........G.G.  1820849
97       1460299           ..A..G..T..TC...G...C..C...TGA.....C.............T.  1460349
97       1605069           .....C..T...C.A.G......C...TGA..T........A.......T.  1605019
97       2117000           .....G......C..TGT.TG..C...TGA.....C.....T.........  2117050
97       630058            ..A..G......A.A.G..TG..C...A.A....TC.....T.........  630008
97       3096268           .....G.T....C...G.ATG..T.....A.....C............C..  3096318
97       1098137            .......TG..C.T.G..TG..C.....A.....C............C..  1098186
97       3162298           .....T.................C...TGA.....C..T..........    3162250
97       713269              ....T.....AA..G..TG..C....T.....TC...............  713221
97       173595            .....G..T...C...A.....GC...TGA.....C.............    173643
97       1205765           ............C..A...TG..C...TGA.G...C............-..  1205814
97       1307049                 .................CCCATGT....T.............CTG  1307093
97       1980320           ............C...GA.....C...T.A.....C...AC.......     1980273
97       30288                ..T......C...AAATG..C...........C........G...C..  30335
97       2804376           .....T......G.AAA......C....GA.....C...........      2804422
97       1170038                                   .....A.....C........T...C.G  1170064
97       1173617           .....G......C..........C.--.TA.....C...............  1173665
97       1691183                                         .....C............C..  1691163
97       1088117                                         .....C............C..  1088097
97       1745934                  .....C....-.....C.....A..T..C...............  1745976
97       1766761                             .....CC...G............T....A....  1766793
97       1643117           .....G.....A.G.T--.....C...TTA.....C............C..  1643069
97       1816331                            ..................C.............    1816362
97       1582937             ..A.......C.......G..C...........C............CTG  1582988
                                                         \                    
                                                         |                    
                                                       AGA
97       1223130                  ................C.C...A.....C............CT.  1223084
                                                     \                        
                                                     |                        
                                                   ATA
97       1519349                                     .........G............C.T  1519373
97       1380736                                      ...G....C............C..  1380759
97       2033573                                      ..A.....C............CT.  2033596
97       156373                  ......G.A........C.CA....G...C.............G.  156420
                                                           \                  
                                                           |                  
                                                         ATG
97       1956397                 ......C..........C......C....C...........TC..  1956350
                                                          \                   
                                                          |                   
                                                        AAC
97       1226168                 ......C..........C....G......C............CTG  1226215
                                                          \                   
                                                          |                   
                                                        GAT
97       2140855                  .....C..........C.CA....G...C............C.G  2140809
                                                           \                  
                                                           |                  
                                                         ATT
97       2383105                 ......C......TG..T.CT.....................C..  2383152
                                                          \                   
                                                          |                   
                                                        GAT
97       2429118                 ......C......T...C.CA...C....C..............T  2429165
                                                          \                   
                                                          |                   
                                                        AAG
97       1566274                 .....AC..........C...T.......C............C..  1566321
                                                         \                    
                                                         |                    
                                                       CAA
97       1371443                 ......C..........C..........TC............CTG  1371490
                                                         \                    
                                                         |                    
                                                       CAA
97       1452333                                         .....C..............G  1452313
97       1348040                 ......C...T......C.A........TC............C..  1348087
                                                         \                    
                                                         |                    
                                                       CAT
97       1351446                 ......A..T.TC....C.CA........C.A.............  1351399
                                                         \                    
                                                         |                    
                                                       CGA
97       1376289                 ......C..A...TG..C.....A..................CAT  1376336
                                                         \                    
                                                         |                    
                                                       CAA
97       1450778                 ......C..........C.CAA...T...C............C..  1450731
                                                         \                    
                                                         |                    
                                                       CTA
97       1354965                   ....C..........A.C.........C............CTG  1355011
                                                     \   \                    
                                                     |   |                    
                                                   CTG   A
97       1311108                 .................C.....A.....C............     1311152
                                                     \                        
                                                     |                        
                                                   GGA
97       172096            .....G..........G.-...GC...........C.....-T.A......  172048
97       1587019                  .......A.G......C...A.-..T..C............C..  1586976
                                                                             \
                                                                             |
                                                                             G
97       1444529                   ....G.A........C.CA.....T..C............-..  1444573
                                                         \                    
                                                         |                    
                                                       CAA
97       1354465                 .............TG..T.....A.....C............     1354421
                                                      \                       
                                                      |                       
                                                    TGG
75       934820   .......CT...C.G...G..A...G......C.CA..AC....C..T.........CT.  934879
75       1939468  .......CAGT...G......C...G.ATG..T.CA..A.A...C.....T......CT.  1939527
75       1601468  .....C.CT..A..G......CA..G..GG..T....CA.....C..T.........C..  1601527
75       1698465  .......CT............C.AT...TG..C...TGA.....C.TT.....T...CTT  1698524
75       63271     .......T.....G.T....C..........C.....A.TG..C............CTG  63329
75       1488339    .....CT..A..G......C.T........T..CG.AC...TC...........TCTG  1488396
75       1102890           .....G...........A..G..C....TAC...TC..............C  1102840
75       3314743           .....G......C..AGT.....C...GCA.....C............C..  3314693
75       1679108           .....G..A.A.C..........C.C.A.A..A.TC............C..  1679058
75       965205            .....GT...A.CA..G..G..GC.....A.....C.........T..C..  965255
75       1620666            ......T....C...A..GG..C...TG.C.....A.T.........CTG  1620715
75       924953             ....G...GA..G..A....C.C...TGAC................TC..  924904
75       1155432           ..A..G....A.....G......C...TCAC....C............A..  1155382
75       1385027           .....G......C........T.C.C.TGA.TT..C...........GCGG  1385077
75       1445929             .....T...TC..A.......C...G.A.....C............CTG  1445977
75       1046168             ...G....A.C..A.......C.CT..A........TT.T.A....CTG  1046120
75       2251006           .....G......C...G..TG..T...TGA.....C............C..  2250956
75       1682008                 ..T...CA.......GTC.....A...............T...TG  1682052
75       1504213                  .........GG.TG..CA....A.....C............C..  1504170
75       1819198           ........-...C.......C..C...TG......C............C.C  1819149
75       922037                     ...C......T...C...TGA.....C............CAG  922078
75       2883322                     ..C...A......C..C..A..T..C........A...C..  2883282
75       1301520  .......CT..A..G......C..A.......C...GTA......G...........     1301576
75       1152708           ............C...G...G.TC.....A.....C...............  1152758
75       929718            .....G......C...G......C...G.......C............C..  929768
75       1293949           ...C....T.A.C...G..TG..C..T.CA..................C..  1293899
75       1136960           .....G.....AG...G..TG..T...GGA.....C............C..  1137010
75       1230697           ...........AC...G....G.C...GCA....TCC...........C..  1230647
75       3361405           .....G.....AC...G.C....C....TA...........T......C..  3361455
75       3287505           .....G......C..AG..AG..T...TG......C..A............  3287555
75       909018             ....G..TG..C...A......C...G.A.....C..TT........C..  908969
75       659428            .....GT...CAC...G...C..T...........C.........T....   659477
75       1609032           .....G.....CC..AG......T...AGA.....C...........T.--  1608984
75       1455491           ..A..G..A...C...G..T...C.....A.....C............-..  1455540
75       1303951                                ..C.....AC................TC..  1303922
75       2150723                                ..C...........C.A..........C..  2150752
75       1377410           .....G......C....T.G..C-.......T..................C  1377459
75       73401      .....CC.....G..-..........TG........A....AC............CTG  73459
                                                 \ \                          
                                                 | |                          
                                                 G C
75       944680                   .....C.A........C.....A.....C............     944640
75       1345086                 .................C..A...C.A....C.........      1345046
75       1977396                     ......G..TG..C...T.A.....C............C..  1977436
75       1590186                        ...G......C..A........C............C..  1590223
75       1481465                         ..G......C....CA.............A....C..  1481501
75       1510478                   .................G..GA.....C........T...C..  1510523
                                                  \                           
                                                  |                           
                                                CTC
75       1003591                 ......C.A........C.CA.T..GA...............C..  1003638
                                                                \             
                                                                |             
                                                              CCT
75       1413168                   ....C......TG....G...A..................CTG  1413123
                                                  \                           
                                                  |                           
                                                CTC
75       1559208                 ......C...T......C.CA....GA..............T...  1559161
                                                                \             
                                                                |             
                                                              CCT
75       8853                ..A.....A.C..........C.....A.....C............C..  8802
                                                      \                       
                                                      |                       
                                                    TGG
75       1270104                .......C................A.....C............C..  1270152
                                                     \                        
                                                     |                        
                                                   CTG
75       1548219                  .....C..........T...........C............A.G  1548265
                                                     \                        
                                                     |                        
                                                   AAG
75       1285087             ..A..T....C....T.....C...........C............CTT  1285036
                                                         \                    
                                                         |                    
                                                       CCA
75       1491819                 ......C..........C.C...A.....C............CTG  1491772
                                                     \                        
                                                     |                        
                                                   AAG
75       172014                   ...A.C......T...C.C.........C............GA.  172060
                                                     \                        
                                                     |                        
                                                   ATG
75       1393960                  ...T.C..........C.C...A.....C............C..  1393914
                                                     \                        
                                                     |                        
                                                   AAA
75       1428601                  .....C..........C.C...A....T.............C.C  1428647
                                                     \                        
                                                     |                        
                                                   AAG
75       921240                         ..........C.C.........C............C..  921280
                                                     \                        
                                                     |                        
                                                   TTG
75       1263486                        .......T..C.C......................C..  1263448
                                                     \                        
                                                     |                        
                                                     A
75       1401300                 ......CA.........C.C.T.A.....C............C.G  1401347
                                                     \                        
                                                     |                        
                                                   ATG
75       1848321             ...G......CG.........C.CA........C............CTG  1848270
                                                         \                    
                                                         |                    
                                                       CAA
75       2240311                                     .........C............C.T  2240287
75       1396066                        ..........C.C...A....T............TC..  1396026
                                                     \                        
                                                     |                        
                                                   AGG
75       1496868                                     ...A.....C............C.G  1496844
75       1622509                   ....C.......G..C.C...A.....C............CT.  1622464
                                                     \                        
                                                     |                        
                                                   ATG
75       1307811                 ......C...G......C.C....CT...C............CTG  1307764
                                                     \                        
                                                     |                        
                                                   ATA
75       1598782                   ....C..........C.....A....AC............C.G  1598737
                                                      \                       
                                                      |                       
                                                    TGG
75       1786771                   ....C..........C..T.....A...............C..  1786726
                                                         \                    
                                                         |                    
                                                       AGA
75       1456206                 .....CC......TG..C...........C............C..  1456159
                                                     \                        
                                                     |                        
                                                   ATG
75       1611347                                                   ...........  1611337
75       2116175                .......C..........C.CA........C...........      2116131
                                                          \                   
                                                          |                   
                                                        GAT
75       1289238                 ......C......GG..C..C........C..............G  1289191
                                                          \                   
                                                          |                   
                                                        GAT
75       1365556                 .....AG......GG..T...........C............C.C  1365509
                                                          \                   
                                                          |                   
                                                        GAT
75       1501430                 ......C......TG....G.TG......C............-..  1501384
                                                  \                           
                                                  |                           
                                                CTC
75       3400917                 ......C..........C.CA...C....C............CTG  3400870
                                                          \                   
                                                          |                   
                                                        AAC
75       1304660                    ...C..........C.CA........C...............  1304704
                                                         \                    
                                                         |                    
                                                       CAA
75       1352503                   ....C......T...C.CA.....................C..  1352458
                                                         \                    
                                                         |                    
                                                       CGA
75       2269939                   ....C.......G..C...........C............C.G  2269894
                                                         \                    
                                                         |                    
                                                       CAA
75       111298              ..A......AC..........T.....-.....C............C..  111247
                                                    \ \                       
                                                    | |                       
                                                   CA GT
75       1405716                   ....C..........C....T....ATC............C..  1405671
                                                         \                    
                                                         |                    
                                                       CAA
75       1495428                 ......C......GG..C.C.A.......................  1495475
                                                         \                    
                                                         |                    
                                                       CAA
75       1518554                  .............G..C...........C...T..........G  1518508
                                                         \                    
                                                         |                    
                                                       TGA
75       1507618                 ......C..A.......T...........C............CTG  1507665
                                                         \                    
                                                         |                    
                                                       CAA
75       1303160                 ......C..........C....T......C............C..  1303207
                                                         \                    
                                                         |                    
                                                       CGA
75       207473              ..........C...TT...T...CA....................TC.G  207525
                                    \                    \                    
                                    |                    |                    
                                    C                  CAA
75       1326273                 ......C..-....G..C.CA........C..G............  1326319
                                                         \                    
                                                         |                    
                                                       CGA
75       1522144                 ..A...........G..C...........C..T....C....C..  1522097
                                                         \                    
                                                         |                    
                                                       CAA
75       92355                                           .....C............C..  92375
75       1200841                        ..........A.CA.....................CTG  1200801
                                                         \                    
                                                         |                    
                                                       AGA
75       1242869                  .....C..........C...GT......C............C..  1242915
                                                    \    \                    
                                                    |    |                    
                                                   CA    A
75       1363138                 ......C..........C...AT......C............C..  1363091
                                                    \    \                    
                                                    |    |                    
                                                   CA    A
75       1820050                                         .....C............C..  1820030
75       260796                  .............TT.CC...TGT.................TC..  260842
                                                         \                    
                                                         |                    
                                                        GA
75       1730963                                         .....C............C..  1730983
75       1731163                                         .....C............C..  1731183
75       2258508                   ....C.......G..C...GT.....TC............C..  2258463
                                                    \    \                    
                                                    |    |                    
                                                   CA    A
75       1491649                 ......C..C.......C...GT.....TC..G............  1491602
                                                    \    \                    
                                                    |    |                    
                                                   CA    A
75       1502348                 .....TA..........T....T......C............C..  1502395
                                                         \                    
                                                         |                    
                                                       CGA
75       2324821                 ......C.......C..C.CA........CC............TG  2324774
                                                         \                    
                                                         |                    
                                                       CAA
75       1498648                 ......C..........C.....A.....C............     1498605
                                                    \                         
                                                    |                         
                                                   CC
75       1302329                  .....C..C.......C.CA........C............C..  1302375
                                                         \                    
                                                         |                    
                                                       CAA
75       1609852                 ......C.........C--------....C............C..  1609816
75       1128560                   ....C..........C.C.........C............     1128518
                                                         \                    
                                                         |                    
                                                       AAA
75       1271658                                           ...C............C..  1271676
75       1641088                                           ...C............C..  1641106
75       1443868                                         .....C...............  1443848
75       1307982                 ......G...T......C.......T...C............     1307938
                                                      \                       
                                                      |                       
                                                    AGG
3        1515749  ......ACT.....GA.....C..........C...........C............CTG  1515690
3        2161221  .......CT..A..G..........T..TG..C.....A.....C............C..  2161280
3        3163465  .......CT....C.......C.TA.......A...TGA.....C...........TGT.  3163524
3        635997   ......ATT.....G......C......TG..C...G.A......A.TT.T......C..  636056
3        4459408  .......CT..A..G...G..C..T....G......TGA.....C............CTG  4459467
3        5899749  ......A.T.....GT.....C..AG......T.....A.....C............CT.  5899808
3        1399988  .......CT..A..GG.....C......TG..T.....A.....C.A..........CTG  1400047
3        1840896  ...T...TA.....G..T..CC...G...G..C.....A....TC............CTG  1840837
3        1249009  ......ACA.....G...G..C....T.TG..C.....AC....C............CA.  1249068
3        3804272  ....G..CT.....G......C.....ATG..C...GG...T..C..AT...........  3804213
3        4157335  .....G.CT......T.....C......TG..C...G.CA....C.........T..CTG  4157276
3        421779   .......CT.....G..TG..C...T......C...TGA..T..C...T....A..TCTG  421838
3        522636   ...T...CT.....G..T..ACA.....TG..C...GGA.....C............C.C  522577
3        2149041  .......CT..T..G.A....C..T.......C..T.GA.T...C............CT.  2149100
3        2938919  .......CT.....G......GA..A......C...TGAG.T..C............CTG  2938860
3        2944246  .......CT.....G......GA..A......C...TGAG.T..C............CTG  2944187
3        5942958  .......CAT......TT......C...TG..C...G.A..T..C..T......T..CTG  5943017
3        585772    .......T............C..........C...TGA..T..C..G........TC..  585714
3        2741770   ......CT..A..G.T....C...T..TGG.A...T.......C...............  2741712
3        1239205  .......CT.....G.....TC......TG..C.....A....TC............CTG  1239264
3        5571962   ......CT.....G.T....C...TG..C..T..ATGA..T.TC............C..  5571904
3        1017387    .....CT.....G......C..........C...AGA..............T...CTG  1017330
3        2942635    .....CT..A..G..A..CC..........C.....A..T..C............C..  2942692
3        2947962    .....CT..A..G..A..CC..........C.....A..T..C............C..  2948019
3        250240     .....CT.....G......C..A.......C.G..GA.....C.............GG  250183
3        902863     .....CT..A..G.........A....G..C....T......C........G...CTG  902806
3        2018352    ......T..A..GT.....C......TG.GC...TGA.....C............C..  2018295
3        4861933    .....CT...C.G......C...G..TG..C.....A......A...........C..  4861876
3        5228401    .....CT..A..G..TG..C....T.TG..C......C....C............C.C  5228458
3        5932191    .....CT..A..G......C.....A....C.CTTGA.....CAA.A...T....CTG  5932248
3        328763     .....CT.....GT............TG..C..ATGA.....C........T...CTG  328706
3        742835       ....A..A...........AT.T..G..CC....A.........T.....T.TC..  742780
3        4603334  .......CT.....G......C...G..TG..CC..TGA.....C............CTG  4603393
3        2308017    .....CT.....G......C....A..T..C...TGA....TC...........TCTG  2308074
3        1998475    .....G.....C......CC...GG.....C....CA.....C............CTG  1998532
3        4587963   ......CT.....G...G..G...G...CC.C...AGA.....C...........G...  4588021
3        645214   .......CTG....T......C...G..TG..C..T........C............CT.  645273
3        2199505  .......CT.....G......C...G..TG..C..T.GA.....C............C.G  2199564
3        3218844           .....G......C..C.......C...A.......C............C.T  3218894
3        5085740           ............C..........C...TGA.....C...............  5085790
3        1790              .....G.....TC......GG..C.....A..T..C............C..  1840
3        4711276           .....G....A............C..T..A.....C............CTG  4711226
3        1318882           ..A....T....C......TG..C..T.GA..................C.T  1318832
3        4504339           .....G..T...C.A.....G..T....GA.....C............CTG  4504289
3        5379627           .....G.T........G......C.....A.G...C............C..  5379577
3        754143            .....G......C......TG..C....TA...GGA.A.....A....C..  754093
3        1762236           .....G.T....C...G...T..T....GA.....C............C..  1762186
3        1819376           .....G......C...G......C...TGA.....C............C..  1819326
3        1824393           .....G......C...G......C...TGA.....C............C..  1824343
3        621166            .....G..T...C...G......C..A.......AA............C..  621116
3        1409855           .........G..C...G......C.G.TGA.....C............C..  1409805
3        4823637           .....GT....ACG.....TG..C...........C...........TC..  4823587
3        1432077           .....GG....C.G..A......CC..TGA.....C.............GG  1432127
3        3146733           .....G..T...C...A..TG..A.....A.....C............C..  3146683
3        3630810           ..A..G......C...G......C...TGA.....C...T...........  3630760
3        4577187           .....G......C...G.......C.ATGA.....C............C..  4577137
3        5134429           ..T..G......C......TG..C.....A.....CA......C.......  5134479
3        5402654           ..A..T.T....C...G...C..T.....A.T...C..T....A....C..  5402604
3        1016225           ..A..C..T..CC...T..T...C.....AC...TC...A........C.C  1016175
3        1621982           .....G......C...G..TG.CC.....AA....C......G.....C..  1621932
3        1760971           .....G....A....AG..TG.GT...TG......C............CTG  1760921
3        2900439           .....G..T..AC......TG..C....CA.G...C............CTG  2900489
3        4910272           ..A..C......C...G......T..ATGA.....C.......T...T...  4910322
3        1639111            ....G.T....G....T.....C...........C.AT.........C..  1639160
3        1322840           ............C...A...G..C.....A.T...C.........T..C..  1322790
3        4087168            ..G........C...G..G...C...TGA.....C..............C  4087217
3        6126525           .....G....A.C.......C.TT....CA.....C.A..........C..  6126475
3        3943370           .....G......C..AG......C...TGA.....C............C..  3943320
3        4854040           .....G....A.C..T...TG..C.G.A.A..................CAG  4854090
3        1200521            ....G.........TGT.....C...T.A.....C.A..........C..  1200472
3        1659095            ...........C...TG.....C...AGAC....C......T.....CAG  1659046
3        2083801           .....GG.....C...G......C....GA...C.C............C..  2083851
3        4050640           .....CAT....C......T...C...TGA.....A............CTG  4050690
3        5467834           .....G.T....C..C...TGC.T...A.A...........T..T...C..  5467784
3        3158271            ....GT.......A.T..TG..C...GCA.....C.............GG  3158320
3        1102980           ...C........C.T.....T..C...TGA.....CA...........CAG  1102930
3        5851330           .....G.T.T..C.A....TG..C....CA..T.TC...........TC..  5851280
3        1429848             ...G......C..........C...T.A.....C...T.......T...  1429896
3        3605001           .....G....A.C..........C.......T..TC............CTG  3604951
3        1001048             ...G....................ATGA.....C...TC.......CT.  1001096
3        5205557             ...G..T.A.C...A......C.....A.....C............C..  5205605
3        5218440           .....G......G..A...TG..C...TGA.....C............C..  5218490
3        5293222              ..G..T..............C.....A.....C............CTG  5293175
3        1880506           .....G.T....C......TG.TC.....A....TC............C.G  1880456
3        2266159            ....GT.....C...G......C.....AC....C...........GCAG  2266208
3        1989460           .....G.....TC...G..GG..C...TGA.....C............C..  1989410
3        4798520               ..T.....C..T...TG..C..AAC......C............CTG  4798566
3        1269152           ..A..C......C.......G..C....GA.....C.............AG  1269102
3        3178711           .....G........T....TG..T...TGA.A...C............CT.  3178761
3        1872742  .......CT..A..G.A....C...GT.....CC..TGA..T..C............C.G  1872801
3        2037624                 ..T...C...T......C...TGA.....C....C.......C..  2037580
3        2040578                 .............TG..C.....A.....C...........AC.C  2040622
3        3744848           ...C.G......C...G.....GC...........C............C..  3744898
3        541721                  ......C..AT..TG..C.....T...C.C............C..  541765
3        1753231                  .....C...A......A...T.AC.T..C...T........C.G  1753274
3        3987992                 ....A.C...A......T.....A.T...C............C..  3988036
3        4571981           .....G......C......TC..C...TGA.T...C..G............  4571931
3        3040396             ......T...C..........CA...CAC....C............CTG  3040444
3        715579            .....G......CCA....TG..C.....A............T..A..C.T  715629
3        1048488  .......CT.....GTT....AA..A......C.CA...........T.....T...C..  1048429
3        3311323                  .....CA.....TG..C.....A..T..C...............  3311366
3        4533886                  .....C......TG..C..T..A.A..TC.............GG  4533843
3        5083163  .......CT.....G.....C....G............A.....C............C..  5083222
3        3009907  ......TCT.....G......C...GA.A...C..T..A.....C.........T..C..  3009848
3        2422532  .....C.CC.....C......C.A.G..TG..C.....A.....G............C..  2422473
3        2431671  .....C.CC.....C......C.A.G..TG..C.....A.....G............C..  2431612
3        3451506  ...T...CT...C.G......C...A...C..C.....A.....C............C..  3451447
3        1455088  .......CT....GG......C...G..GGT.C.C..C......C............C..  1455029
3        1647086  .......CT.....T...G..C...G..TG..C.......TT..CA.G.........AT.  1647145
3        5892847  ......ACT.....C......C.A.A..TG..C...TGA...............T..C..  5892906
3        4860061  .......CT..A..G..........GT.TG..C...AG....C.C............C..  4860120
3        5827547                  .....C.....CTG..C.A....C....C...A.A.....TC..  5827590
3        989706                     ...C..........C..TTGA.....C..........C.CTG  989747
3        2796964   ....G.CT.....G......C..TG...TG.C...A.......C...........TC..  2797022
3        2971016   ......CT.....T......C...G..TG..T...TGA.....C............C..  2970958
3        3183135                    ...C......TG..C..C..A.....C.......A....CAG  3183094
3        4777052                    ...C...G..TG..C...........C..T...T.....C..  4777011
3        6117333  ....A..CT....GGT.....CA.A.......C...TGA.....C..............-  6117275
3        4131129   .....ACA.....G......C...G..TG.GT...T.A.T...C.........T..C..  4131071
3        4699174   ......CT...G.GTT........G......T..TT.A.T...C............C..  4699232
3        1364185    .....CT.....G.T....A...G......C...G.A.....C...T.......TC..  1364242
3        1948931                  .....C...TT.....C...TG.C....C............CTG  1948888
3        4442174                    ...C...G......T.....A.....C..G.........CT.  4442133
3        5310349                     ..C......TG..C...G.A.....C............CTG  5310389
3        1153454    .....CT.....G....TCC.A.G......C...TGA.....C..A............  1153397
3        1305329            ....G.T..T.C....T.TG..A.....A..................CTG  1305378
3        247135   .....C.CC....GG......C..A.......C...AGA.....C............     247191
3        742054   .......CT..A.CG.......AT.A...TG.....G.A.....C............     742110
3        5156890  .......CT...G.G.T....C...G..TG..T.....A.................      5156945
3        2160357      ...T......G....A.....G..TG..TG..TGA..T..C............C..  2160412
3        1648995  .......CT.T..AG......C...A......C..A.GA.....C...........      1648940
3        2362718  .......CT..A..G......C...G.ATG..C...AGA.T...C.............G.  2362778
                                                                          \   
                                                                          |   
                                                                          C
3        3726526  .......TT.....G.TTG..C......TG........A.....C..............-  3726465
                                                                         \    
                                                                         |    
                                                                       TTG
3        5364626                        ...A......C...TG..G...C............C..  5364589
3        512023            ..A..T......C..AA......C.....A.....C............C..  512073
3        4601217           ....GG..........A..TG..C.....A.....C............CTG  4601167
3        5472746          .....C........GA.G......C...TGA.....C............C..  5472695
3        4115126           .....G......C...G......C...TGA.....C............CTG  4115176
3        92416                           ..G......C..T..A.....C............CT.  92380
3        2305397                           ...T...C........G..C............CTG  2305363
3        4506694           .....G.T...A....A......C..T.GA.....C............C..  4506644
3        1763215           .....G......C...A...C..C...TGA.....C............C..  1763265
3        6066708           .....G.....AC..A.......T...TCA.....C.T.......T..CAT  6066657
                                           \                                  
                                           |                                  
                                           T
3        6091485           .....G......C...G......C..TTGA.....C............A..  6091435
3        5193262      .......A..G......C.A.G......C...TGA....TC...........      5193313
3        6208112                        ......TG..C....GA..T..C............C.T  6208075
3        1820760           .....G..........G......T..T........C...............  1820710
3        1825777           .....G..........G......T..T........C...............  1825727
3        1461490           .....G......G...GTC....C...........C...T........C..  1461540
3        1461690           .....G......G...GTC....C...........C...T........C..  1461740
3        3044791           .....G......C...A..GG..A...A.......C............C..  3044841
3        4879807           .....GT.....C..AG......C.....A.....C............C..  4879857
3        1490841           .....G......C.......C..CC...GA.....C............C..  1490791
3        3106758           ..........A.C...T.....CC..C........C...........GC..  3106708
3        3132351           ..A..G......C..CG..TG..C.....A.....C...............  3132401
3        4758160           ..A..G......C...G....G.T.......T...C.........T..C..  4758110
3        1404510           .....G......C...GG.....C...TGA.....C............C..  1404560
3        27477             .....G....A.C...G..TG..C.....A.....C............C..  27427
3        394403            .....G.....AC...G..GG..T............G.......T..T.T.  394453
3        1845107           ..A..G......C...G...G..C...T.......C............C..  1845057
3        2137653           .....G....AA....G..A...C.....A.....C...........TC..  2137603
3        4539980           ..A..G......G...G......C...A.A.....C...........TG..  4539930
3        4882227           .....G......G...G...C..C.G.AGA.....C............C..  4882177
3        5400906           ..A..G......C...G......C.A..CA.....C..T.........C..  5400856
3        5625662           .....G..T...C...A..TG..C.....A.....C............C..  5625712
3        5640172           .....T.....AC...G.........AT.C....GC....C.......C..  5640122
3        1756170           .....G....CA....A..TG..C...........C............C..  1756120
3        4881531           .....G......G...G...C..C...AG......C............C..  4881481
3        1010992  .......CT.....G.....AC......T...C...G.A....TC......--...----  1010939
3        1027768           .....G.T....C...G......C...TGA......C...........C..  1027718
3        1936676           .....G.T....C......TG..C..ATGA.....C............C..  1936726
3        2097655           .....G......C...G..TG..T....CAC....C............C..  2097705
3        2416632           .....G......C...G..TG..T...TGA.....C............C..  2416682
3        2958176           ...C.G......G...G......T....CA..T..C............C..  2958226
3        4183471           .....G......C...G..T.C.C.CA........C............C..  4183421
3        4543898           .....G......C.A.G..TG..C....CA..................C..  4543848
3        1423945           .....G......C...G..TG..T.G...A.....C............C..  1423995
3        3193882                  .....C.......T..CC..........C.A..........C..  3193926
                                           \                                  
                                           |                                  
                                           G
3        3206706           ...........AC...G..TG..T...AG......C............C..  3206656
3        5245548           ..A..G......A...ATCT...C.....A.....C............C..  5245598
3        1598209           ..A..T......C...G..TG..T...T.A.....C............C..  1598159
3        1891757           ..A..G......C...G...C..C....GA.T...C...........AC..  1891807
3        2059584           .....GG.....C..AG...C..C...TGA.....C............C..  2059634
3        2150073           ..A..G......C...G..T...T...GGA.T...........AA...C..  2150023
3        3166105           ...G.G......C...G...C..C.G..GA.....C............C..  3166155
3        4517972           ..A..G..........A..TG..T..ATGAC....C............C..  4518022
3        4568045           ............CC..A..TG..C..TTGA.....C............C..  4567995
3        5120299           ...A.G...T..C...A..TG..T...TGA.....C............C..  5120249
3        5143738           .....G......C.A.G......C...TGAC....C............C..  5143688
3        4828139           .....G..A...C.A.G......CC..AGT..G...............C..  4828189
3        1319441            .........C........TG..C........T..C...T........C..  1319490
3        2148246           .....G......C..A....T..T....GA.....C............C.G  2148297
                                                                             \
                                                                             |
                                                                             T
3        5833857           .....G.......A..AA.TG..C...........C..A.........C..  5833908
                                                                             \
                                                                             |
                                                                             T
3        5991993           .....GT.....C..........C...TGA.....C............C.G  5992044
                                                                             \
                                                                             |
                                                                             T
3        3107659                 ......C....-.....C.CAA.......C............CA.  3107702
3        1342858            ....G......C..AG......C...T.A....TC...T.......G...  1342907
3        2198271            ....G......C...G.CGG..C...........C............C..  2198320
3        2062012            ....G......C...G...G..T...GGA.....C.........T.TC..  2061963
3        5177917            ....C......C...G...C.GT...AGA.T...C.............T.  5177966
3        733719   .......CT.T..-.G.....C..........C..TG.A..............T...C..  733661
3        5187880             ...G......C...G......C...........C............C..  5187928
3        2219114           ............C....-.....C...AGA.....C............C..  2219065
3        4371929           .....GG.....C..........T..C..C.....C.............    4371977
3        1903960           ...G.G....A.C..T...G...T...AGA.....CA.......A.C..-.  1903911
3        2230109           ...C.G......C...G...G..C...TG......C.............    2230157
3        4458859                              .......T.GA...C.C............C..  4458890
3        5728527           .....G......C..TG..TG..C...........C...T.........    5728479
3        557988            .....G....ATC...T...C..C...G.A.....C.............    557940
3        5149771              ..G..T...C..........C.....A.....C............C..  5149818
3        1565362              ..G......C...G..TG..C....CA.....C............C..  1565409
3        416397                    ....C......GG..C.CA..A.....C............C.C  416439
3        3226890           ..A.....T...C..C...TG..T.....A.....C.A..........-.T  3226939
3        3574609           .....G.T....C..AA......C....CA.....C............     3574656
3        5376319                 .....AC.......G..C....TA....AG............C..  5376275
3        5782209           .....GT.....C..T...T...C...G.A.....C............     5782162
3        5947030           .....G..A...C...G......C...T.A....TC............     5947077
3        710942            .....G......C...G...C..C..TTGA...............T..-..  710991
3        1795927              ..G......C.A.AT..C..C.....A.....C............C..  1795974
3        3669462              ..G.....TC...G......CC.TTGA.....C............C..  3669415
3        303234            .....T......C..........T.....A..T..C...........-..C  303185
3        364877            .....G......C..........C...G.A.....C...........      364923
3        701360            ..A..G.....A....G......C...........C.........T...AG  701309
                                                                          \   
                                                                          |   
                                                                          C
3        5732149           .............G..A...G..C...TGA.....C............A..  5732098
                                                                          \   
                                                                          |   
                                                                          C
3        3644186               ........C...G......C....TA.T...C...........GC..  3644232
3        6098182           ..A..G......C.A.G...G..A........TA.C.............AT  6098131
                                                                          \   
                                                                          |   
                                                                          C
3        901142                   ....AC...G....C.T.....A.T...C............CAC  901185
3        5254859           .....G....A.C..A.......C..A.CA.....C...........-..C  5254908
3        957959            .....C......C...G.CTG..C...AGAC..................AG  958010
                                                                          \   
                                                                          |   
                                                                          C
3        2187826           ...C.T......C...G..TG.....T.GA.....C.............AG  2187775
                                                                          \   
                                                                          |   
                                                                          C
3        5056235            ....G......C......TG..C.CATGA.T...C............-..  5056187
3        767393                                 ..C.....A.....G............C..  767364
3        1857239                 ......C......TG..C...TGA.....C............C.C  1857283
3        3032228           .....C......C......G...C...TGA...CTCA....TT....-...  3032179
3        5211936            ....GT.........G..TG..C.....A..T..C............     5211890
3        5249810                ...T...C...A......C.....A.....C.....T......C..  5249855
3        1027247           .....G...G..C...G..GG..C.....A..T.GC.............G.  1027196
                                                                         \    
                                                                         |    
                                                                         T
3        445525             ....G......CA.TA......T...............T....T..      445480
3        948031              ...G....A.C.A.G...TG.TC..........C...........-...  947984
3        3038594                 ......C...G.C....C.....A....GC............C..  3038638
3        5196768              ..G..A...C...G......C.....AC....C............     5196812
3        3677968                  ....A....G......C.....AC........G........C..  3677925
3        1172382                  .....C...A......C..T.CA.....C........GG.....  1172425
3        3733978                  .....C...G..TG..C...........C............C..  3733935
3        5579607                  .....C.......C..T..ATGA.....C............C..  5579650
3        5875360                  .....C...G...G..C..ATGA.T...C...............  5875403
3        3023567                                    ....A.....C..............T  3023542
3        4227475                     .............T..ATGA.....C............C..  4227435
3        2435503                 ......C....T.....T...........C............     2435544
3        2445842                 ......C...GT.....CG....A.....C.............GG  2445887
                                                                           \  
                                                                           |  
                                                                           T
3        22758                      ...C..AA...T..CG..........C............C..  22717
3        4570800                                     ...A.....C............CT.  4570776
3        1339810                        ..C.......C...........C............C..  1339847
3        5046689           .....G......C..AG..TG..C.C.........C............CTG  5046638
                                                      \                       
                                                      |                       
                                                      G
3        1318060               ........C..........C.C.T.A.....C....C..........  1318011
                                                     \                        
                                                     |                        
                                                   ATC
3        1358768                        ......TG..C.....A.....C............C..  1358808
                                                      \                       
                                                      |                       
                                                    TGA
3        1943598                    ..............CC.A.....T..C......G......    1943559
3        2284266  .....G..T.......................T...GT......C............     2284323
                                                         \                    
                                                         |                    
                                                         A
3        515518     .....CT....A.TG....C.......G..C.....A.G...C...............  515578
                                                           \                  
                                                           |                  
                                                         ATA
3        328267                                          .....C...............  328287
3        1962095                   ....C......T...C...GG.........T.........C..  1962052
                                                         \                    
                                                         |                    
                                                         A
3        2229498                        ...G......C...TGA.....C...............  2229461
3        4505296    .....CT.C...GT.....C.A....TG..TG..A--.....C............C..  4505241
3        424823                                       ..A.....C............C..  424846
3        935311                                          ...............T.....  935291
3        338007            .....G....A.C...G...T..C..CGT......C............CTG  338058
                                                         \                    
                                                         |                    
                                                         A
3        5806630                  ...T.G..A...........TGA.AT..C.........--...C  5806671
3        1847723           .....G....A.C...G......C.....A.....C............C..  1847672
                                         \                                    
                                         |                                    
                                         A
3        396235    .......T..A..G......C..........C...A.--........T.TGC.T..CTG  396293
                         \                                                    
                         |                                                    
                        CT
3        1272395    .....CT.....G..T..A....G......C...GT......C............C..  1272453
                                                         \                    
                                                         |                    
                                                         A
3        1330523    .....CT.T..AG......C......TC..C......................A.-.T  1330464
                                                         \                    
                                                         |                    
                                                       CAA
3        5815064                                        ..............A....C..  5815043
3        935618                                          .....C............C..  935598
3        2035217                                          ....C........G....GG  2035236
3        346951   .......CT.T...G......C..........C.....A.....C............CTG  346889
                                                      \                       
                                                      |                       
                                                    TGG
3        348157   .......CT.T...G......C..........C.....A.....C............CTG  348095
                                                      \                       
                                                      |                       
                                                    TGG
3        3024205  ........T.T.GAGT.....C.......G..C.....A..................C..  3024267
                                                      \                       
                                                      |                       
                                                    AGT
3        4500591                        ..........C...........C......G......    4500626
3        3903872                                           ...C............C..  3903854
3        5183121  .......CT.....G......C..........C...........C............CAG  5183192
                                                      \  \   \                
                                                      |  |   |                
                                                   GAAT CC TGCGAT
3        1403053           .....T......C...AG..T..C.....A.....C............CT.  1403107
                                                           \                  
                                                           |                  
                                                        AATC
3        4648135  .......CT.T...G......C....T........CA...G...C............C..  4648066
                                                  \        \                  
                                                  |        |                  
                                            CCCCTAT      ATT
3        6067653           .....G...T..C......GG..C...TG......C............C..  6067600
                                                          \                   
                                                          |                   
                                                        GAT
3        5902049  .......CT.T..AG......C..........C.C.T.A.....C............C.G  5902109
                                                     \                        
                                                     |                        
                                                     A
3        750608            ..........A.G...G....G.C..T...G.-..C............C..  750658
                                 \                                            
                                 |                                            
                                 A
3        964830                         ..........T.......GA..C............G..  964791
                                                                           \  
                                                                           |  
                                                                          CT
3        534821   .......CT.T..AGT............TG..C.....A..A..C............CTG  534758
                                                     \                        
                                                     |                        
                                                  AACG
3        946215   .......CT.T..AG.............GG..C.....A...C.C...T.TG.....C..  946153
                                                     \                        
                                                     |                        
                                                   ACA
3        5885796           .....T......C...A......C....CA....---...........C..  5885843
3        572134   .......CT.T..AGT.....C.......G..C...GT......C............C..  572196
                                                    \    \                    
                                                    |    |                    
                                                   CA    A
3        363888                                               ................  363873
3        6166325           .....G.....CCA...-..G..C.A.........C............C..  6166276
3        4507387                                ..C....GA.....C............C..  4507358
3        1923990    .....CT.T...G.................C.C...A.....C............-.C  1923924
                                                    \                         
                                                    |                         
                                           CCTGGGCTCA
3        567681   .......CT.G...G......C...G..G..C-..A....G...C............C..  567623
3        3554939  ......CCC.T...G......C...G.....-......A.....C............C..  3554997
3        634913                  ......C......T...C.......GA..................  634866
                                                                \             
                                                                |             
                                                              CCT
3        2397560                 ......C.......G....G...A.....C............C..  2397513
                                                  \                           
                                                  |                           
                                                CCT
3        5886880                        ............G.........C............C.T  5886840
                                                  \                           
                                                  |                           
                                                CTC
3        4924367                 ......C.......G.G..G......T..C............C..  4924414
                                                  \                           
                                                  |                           
                                                CCG
3        3052108                 ......C......GG...CA.........C............C..  3052061
                                                  \                           
                                                  |                           
                                                TGA
3        6208544              ..G......C...T......C..A..A....---...........C..  6208500
3        828001                  ......C............G..CA.....C............CTG  828048
                                                  \                           
                                                  |                           
                                                CTC
3        3132219                 ......C..........C.G..G...A..A............C.G  3132266
                                                                \             
                                                                |             
                                                              CCT
3        4572728           .....GT....AC...G......C...G...T...C...........T...  4572779
                                                         \                    
                                                         |                    
                                                         A
3        1760330      .........CT..T...C....T.....C.CA...C....C............C..  1760269
                            \                             \                   
                            |                             |                   
                          CAG                           AAG
3        719143                                 ..T.....A................A.C..  719172
3        2391250           ..A..G......C...G..TG..C...GT......C............C..  2391301
                                                         \                    
                                                         |                    
                                                         A
3        5810569                                ..C........A..C............C..  5810598
3        5943705           ..A..G........A....GG..C.C-........C...........AC..  5943655
                                                         \                    
                                                         |                    
                                                         A
3        1753574             ..A.......C..........C....TT.....C............CT.  1753625
                                                          \                   
                                                          |                   
                                                        GAT
3        2085103             ..A.......C.......G..CA.....C....C.............A.  2085052
                                                          \                   
                                                          |                   
                                                        AAA
3        581230              ..A..A...............C.C.A.....................    581279
                                                          \                   
                                                          |                   
                                                        AAT
3        1844153                 .................A.C..GA.....C............CTG  1844200
                                                    \                         
                                                    |                         
                                                  CTC
3        2186593                             .....C.....A.....C.............AG  2186626
                                                                          \   
                                                                          |   
                                                                          C
3        1877812                 ................GC.A...A..A..C...T....T...C.G  1877857
                                                    \                         
                                                    |                         
                                                    C
3        6000371               ........C..........C.G....C.A...............C..  6000321
                                   \                            \             
                                   |                            |             
                                   T                          CCT
3        5127951           ..A..G.T....C...G......C.CT..-....AC............C..  5128000
3        334328                  ......C..........C.C...A.....C............C..  334375
                                                     \                        
                                                     |                        
                                                   ATG
3        4348261                 ...T..C..........C.C......................C..  4348214
                                                     \                        
                                                     |                        
                                                   ACA
3        4349399                 ...T..C..........C.C......................C..  4349352
                                                     \                        
                                                     |                        
                                                   ACA
3        560169                  ......C..........T.....A.....C............CGG  560214
                                                     \                        
                                                     |                        
                                                     A
3        778579                  ......C..........C.C....G....C............C..  778532
                                                     \                        
                                                     |                        
                                                   ATG
3        728098   ........A.T...G..........T......C...T.......C...........T.G.  728162
                           \                           \ \                    
                           |                           | |                    
                          CT                           G GA
3        905201                    ....C..........C.C.........C............CTG  905156
                                                     \                        
                                                     |                        
                                                   AGG
3        1239763             ..A.......C.......G..T.CA........C...............  1239712
                                                         \                    
                                                         |                    
                                                       CAA
3        3057311                 ......C..........C.C..GA.....C............C..  3057264
                                                     \                        
                                                     |                        
                                                   ATG
3        4557173                 ......C..........C.C...A....TC............C..  4557126
                                                     \                        
                                                     |                        
                                                   CTG
3        4606453                 ......C.......C..C.....A.....C............C.C  4606406
                                                    \                         
                                                    |                         
                                                  CAC
3        543017                   .....G...T......C.C...A..................CTG  542971
                                                     \                        
                                                     |                        
                                                   ACC
3        5882568                  .....C.......G..C.C...A.....C...........AC..  5882614
                                                     \                        
                                                     |                        
                                                   ATG
3        9758                    ......C..T.......T.C...A.....C............CTG  9805
                                                     \                        
                                                     |                        
                                                   ATG
3        849251                  .............TG..C.C........T.............CTG  849204
                                                     \                        
                                                     |                        
                                                   ATG
3        3105135                   ....C..........C.C...A.....C............CTG  3105180
                                                     \                        
                                                     |                        
                                                   CAG
3        630971                   .....C..........C.C...A...............A..C..  630925
                                                     \                        
                                                     |                        
                                                   ATG
3        1045527               ..G.....C.....A....C.C...A.....C............CTG  1045576
                                                     \                        
                                                     |                        
                                                   ATG
3        4671463                  .....C......TG..T.....T.....C............C.G  4671417
                                                     \                        
                                                     |                        
                                                   ATG
3        204875                                      ...A....TC............C..  204851
3        1000567                                     ...A.T...C............C..  1000591
3        1054549                  .....C...T......C.C...A.....C............CTG  1054503
                                                     \                        
                                                     |                        
                                                   ACG
3        3130318                                     ...A.....C...........TC..  3130342
3        5912479                                     ...A.....C............C..  5912455
3        626629                                      .........C............C.G  626653
3        4634315                 .....AC...T......C.C...A.....C............CTG  4634268
                                                     \                        
                                                     |                        
                                                   ATA
3        5368559                 ......C......TG..C.....A.....C............CTG  5368606
                                                     \                        
                                                     |                        
                                                   AGA
3        1456800                 ..............G..C.....A.....C............C..  1456847
                                                      \                       
                                                      |                       
                                                    GGG
3        508979                  ......C.TT.......C....G......C............C..  508932
                                                      \                       
                                                      |                       
                                                    TGG
3        939751                  ......C.A....................C............C..  939704
                                                  \   \                       
                                                  |   |                       
                                                 CT   G
3        1959369                            .......---..A.....C............C..  1959399
3        809634                  ..T...C..........C...........C............CTG  809587
                                                      \                       
                                                      |                       
                                                    TGG
3        3040697                 ......C..........C....TC.....C............CTG  3040650
                                                      \                       
                                                      |                       
                                                    TGT
3        5698987              ..G......C.......C..C.....A.....CC...........CTG  5698937
                                                      \                       
                                                      |                       
                                                    TGG
3        1030886                                      ..A.....C............C..  1030863
3        1049117               ..G....AG..........CC....A....TC.............TG  1049068
                                                      \                       
                                                      |                       
                                                    TGA
3        1256866                                      .....................ATG  1256843
3        1010576                        ..........C.....A..TC.................  1010536
                                                      \                       
                                                      |                       
                                                    TGG
3        3137877                 ......C..........C.CA..A.....C............C..  3137830
                                                      \                       
                                                      |                       
                                                    TAA
3        1150958                    ...C....A.....C........A..C............CTG  1150914
                                                      \                       
                                                      |                       
                                                    GGG
3        3745972                 .....CC....T...C.C....GA.....C............C.C  3746019
                                                      \                       
                                                      |                       
                                                    TGC
3        1034187                 .....CC......TG..C...T.......C............C..  1034140
                                                       \                      
                                                       |                      
                                                     GGT
3        2283355                 ......C.......C..C.--..A.....C...............  2283313
3        5844000                 ......C..........C...A.A...C.C............C..  5843953
                                                    \  \                      
                                                    |  |                      
                                                   CA  T
3        5998114                 ......C............---GA..T..C............CT.  5998155
3        41123                 ..A.....A..T.......C...TG......C............CTG  41172
                                                         \                    
                                                         |                    
                                                       AGA
3        2024864                                     ...A.....C............C..  2024840
3        2027611                                     ...A.....C............C..  2027587
3        2865328                 ..............G..C...-T.G....C............CTG  2865285
3        5890308           .....TT.....C...G......C..-........C..T............  5890258
                                                         \                    
                                                         |                    
                                                         A
3        352453                  ......C......TG..C.C.TG......C..............G  352500
                                                           \                  
                                                           |                  
                                                         ATC
3        4274270                 ......C.......G..C.CA.G..A...C............C..  4274317
                                                           \                  
                                                           |                  
                                                         ATT
3        852748                  .............TG..C.C........T.........T......  852701
                                                     \                        
                                                     |                        
                                                   ATG
3        5814306                 ......C..........C.C.........C............C..  5814353
                                                     \                        
                                                     |                        
                                                   ACA
3        603499                  ............C.C..C...A.......C............C..  603546
                                                          \                   
                                                          |                   
                                                        AAT
3        1514705                 ......C..........C.C........TC............C..  1514658
                                                          \                   
                                                          |                   
                                                        GAT
3        3018086                 ......G......T.....CA........C............C..  3018039
                                                          \                   
                                                          |                   
                                                        GAT
3        4474069                 ......C.......G..C....G......C............C.G  4474116
                                                          \                   
                                                          |                   
                                                        GAT
3        21819                  .......C.......G..C...........C............CTG  21867
                                                         \                    
                                                         |                    
                                                       CAA
3        28270                   ......C..........C.CA........C............CTG  28223
                                                          \                   
                                                          |                   
                                                        GAT
3        680483                  ......C.......G..C.CT.G......C............C..  680530
                                                          \                   
                                                          |                   
                                                        GAT
3        1993263                 ......C..........C.CA.G......C............C..  1993310
                                                          \                   
                                                          |                   
                                                        GAG
3        399726                  ......C..A.......C.A.A.A.....C............CTG  399772
                                                          \                   
                                                          |                   
                                                         AT
3        1886147                 ......C.......G..C...TG...................CAG  1886194
                                                          \                   
                                                          |                   
                                                        GAT
3        82678                                          ......C............C..  82699
3        914317                  .....AA..A....C..C........T................TG  914270
                                                          \                   
                                                          |                   
                                                        GAT
3        3160611                 ......C......TG..C.CA........C..............G  3160658
                                                          \                   
                                                          |                   
                                                        GAA
3        3206167                .....A....T.......C.--........C............CTG  3206122
                                                         \                    
                                                         |                    
                                                        GA
3        3402501                 ......C..A...TG..C...........C............CTG  3402548
                                                          \                   
                                                          |                   
                                                        GAT
3        4347191                 .....CC..........C.CTTG......C............C..  4347238
                                                          \                   
                                                          |                   
                                                        GAA
3        902516                  ..T...C......................C.....T..A......  902469
                                                         \                    
                                                         |                    
                                                       TGA
3        3006997                 ......C..........C.C.........C............C..  3006950
                                                         \                    
                                                         |                    
                                                       CAA
3        572927                  ..............T..T...........C............C..  572974
                                                       \ \                    
                                                       | |                    
                                                       T GA
3        5054328                   ....C..........C.CA.....................C..  5054373
                                                         \                    
                                                         |                    
                                                       CGA
3        3015947                 ....A.C.......G..C...........C............C..  3015900
                                                         \                    
                                                         |                    
                                                       CGA
3        716433                  ......C.......G..C...........C............C..  716480
                                                         \                    
                                                         |                    
                                                       CAG
3        560344                  ......C......AG..CA.......................C..  560391
                                                         \                    
                                                         |                    
                                                       CAA
3        1097659                 ......C..A...TG..C...........C............C..  1097706
                                                         \                    
                                                         |                    
                                                       CAA
3        1303917                 .....AC......GG..C...........C............C..  1303870
                                                         \                    
                                                         |                    
                                                       CAA
3        3019625                        ..........T..A........C...............  3019585
                                                         \                    
                                                         |                    
                                                       CAA
3        3057455                 ......C..........C.CA........C............C..  3057502
                                                         \                    
                                                         |                    
                                                       GGA
3        4781732                  .....C..........--....T.....C...............  4781686
                                                         \                    
                                                         |                    
                                                     GGTGA
3        582633                   .....C......TG..C........................C..  582679
                                                          \                   
                                                          |                   
                                                        GAT
3        3105757                 .............GG..C...........C............C..  3105710
                                                         \                    
                                                         |                    
                                                       CGA
3        103834                  ......C..........C...........C............     103878
                                                         \                    
                                                         |                    
                                                       CAA
3        452488                  ......C......TG..C...........CA...........C..  452535
                                                         \                    
                                                         |                    
                                                       CAA
3        484956                  ......C......TG..C.CA........C............C..  485003
                                                         \                    
                                                         |                    
                                                       CAA
3        725471                  .....TC..........C.CA........C............-.T  725427
                                                         \                    
                                                         |                    
                                                         A
3        848520                  .............TG..C..A........C............C..  848473
                                                         \                    
                                                         |                    
                                                       CAA
3        1095864                 ......C..........C.CA........C............CTG  1095817
                                                         \                    
                                                         |                    
                                                       CGA
3        1391119                 ......C..........T.CAG.......C............C..  1391072
                                                         \                    
                                                         |                    
                                                       CGA
3        1964243                 ......C..........C...G.A--....--..........-..  1964204
3        1980779                 ......C..A.......C...GT......C..............C  1980826
                                                    \    \                    
                                                    |    |                    
                                                   CC    A
3        3024681                 ......C..........C.CA....A...C.............GG  3024634
                                                         \                    
                                                         |                    
                                                       GGG
3        3178855                 .............TG..C...GT......C............C..  3178902
                                                    \    \                    
                                                    |    |                    
                                                   CA    A
3        4534181                 ......C......TG..C..A........C............C..  4534134
                                                         \                    
                                                         |                    
                                                       CAA
3        4711914                 ......C........G.C...........C............CAG  4711867
                                                         \                    
                                                         |                    
                                                       CAA
3        5785389                 .................T.CA....T...C...T........C.G  5785342
                                                         \                    
                                                         |                    
                                                       CTA
3        330210                  ......C..........C...GT....C.G...............  330163
                                                    \    \                    
                                                    |    |                    
                                                   CA    A
3        438042                                          .....................  438022
3        1213474                                         ..................C..  1213454
3        5834309                                         .....C...............  5834329
3        554528                  ......C...A......C.CA........C............C..  554481
                                                         \                    
                                                         |                    
                                                       CAA
3        556221                  ......C...A......C.CA........C............C..  556174
                                                         \                    
                                                         |                    
                                                       CAA
3        1270955                 ......C..........C...TG......C............C.G  1271004
                                                         \                    
                                                         |                    
                                                     CATGA
3        1290478                 ......C......TG..C....T.....TC...........T..C  1290431
                                                         \                    
                                                         |                    
                                                       AGA
3        1393929                 ..A...C.......G..C.CA........C............C.G  1393976
                                                         \                    
                                                         |                    
                                                       AGA
3        1963233                 ..............G..C...........C..........       1963275
                                                         \                    
                                                         |                    
                                                       CAA
3        2292714            ....G......C..........T...GT......C..............T  2292766
                                                    \    \                    
                                                    |    |                    
                                                   CA    A
3        2303019                 ......C......GG..C.C.........C............CTG  2303066
                                                         \                    
                                                         |                    
                                                       CAA
3        3932800                                         ..................C..  3932820
3        4094209                   ...........TG..C...G.......C............C..  4094254
                                                    \    \                    
                                                    |    |                    
                                                   CC    A
3        513028                                          .....C..............C  513008
3        1309338                                         .....C............C..  1309358
3        1349399                                         ....T.............C..  1349419
3        1997461                  .....C..........C...GG......C............C.G  1997507
                                                    \    \                    
                                                    |    |                    
                                                   CA    A
3        3041637                    ...C..A.......C.CA........C............C..  3041593
                                                         \                    
                                                         |                    
                                                       CGA
3        3187428                  .....C.......G..T.CA........C...........TC.G  3187382
                                                          \                   
                                                          |                   
                                                        GAT
3        3217708             ..A............T.....C.C...A.....C............     3217755
                                                     \                        
                                                     |                        
                                                    AG
3        4472076                                         .....C............C..  4472056
3        4544890                                         .....C............C..  4544870
3        5931126                                         ..................C..  5931146
3        43173                   ......C......TG......TG......C............-.T  43219
                                                         \                    
                                                         |                    
                                                       CGA
3        519881                  ......C..........C...G.......C...........TC..  519834
                                                    \    \                    
                                                    |    |                    
                                                   CA    A
3        1029054                   ....C..........C.CA...C....C.............TG  1029099
                                                           \                  
                                                           |                  
                                                         ATT
3        1274061                   ....C..........C.CA........C...........TCTG  1274016
                                                         \                    
                                                         |                    
                                                       CAA
3        1317457                 ......C.........--------.....C...............  1317493
3        2062580                 ......C.......G..C.C...A.....C............C..  2062629
                                                     \                       \
                                                     |                       |
                                                   ATG                      CG
3        746276                  ......C.......G......A....A.TC............C..  746323
                                                  \ \    \                    
                                                  | |    |                    
                                                  C G    A
3        1067531                 ......C....-.....C.--.....T..C...........TC..  1067485
                                                         \                    
                                                         |                    
                                                     AACGA
3        1276027                 ......C.......G..C.A.........C............     1276071
                                                         \                    
                                                         |                    
                                                       CGA
3        1288330                 .......G......C..A.G.........C............     1288286
                                                         \                    
                                                         |                    
                                                       CAA
3        2966641                 ......C......TG..C...T....T..C............C..  2966688
                                                    \    \                    
                                                    |    |                    
                                                   CC    A
3        3161952                 ......C......TG..C.CA..A.....C............C..  3161999
                                                         \                    
                                                         |                    
                                                       CAA
3        4368607                 ......C.......T..T.--........C............CAG  4368651
                                                         \                    
                                                         |                    
                                                        GA
3        5914184                 ..A...C.......C..C.CT........C..............G  5914137
                                                         \                    
                                                         |                    
                                                       AAA
3        336381                   ................C.--........C............C.C  336425
                                                          \                   
                                                          |                   
                                                        GAT
3        4289296                   ....C......T..TC.CA........................  4289251
                                                          \                   
                                                          |                   
                                                        GAT
3        1393472                  .....C..........C...........C.............    1393428
                                                         \                    
                                                         |                    
                                                       CAA
3        1022765                    ...C..........C.CA........C............C.T  1022721
                                                          \                   
                                                          |                   
                                                        GAT
3        1287922                 .............GG..C.--........C............C.G  1287877
                                                          \                   
                                                          |                   
                                                        GAT
3        380841                ......C.C......AG..C.-.........C............C.C  380793
                                                          \                   
                                                          |                   
                                                        GAT
3        1891298                  .....C..T...TG..C......-.G..C............C..  1891256
3        543434                   ............TG..C...........-............CTG  543389
                                                         \                    
                                                         |                    
                                                       CGA
3        6269416                                         .....C...............  6269436
3        2009071                 ......C..........C.CA..-......G...........CTG  2009114
3        2013437                 ......C..........C.CA..-......G...........CTG  2013480
3        632995                                 ..C...........C............C..  633030
                                                                    \         
                                                                    |         
                                                               CCGCCT
3        1116103                                           ...C............C..  1116121
3        1402282                 ......C..........C.C...A.....C............     1402326
                                                     \                        
                                                     |                        
                                                   ACG
3        4590940                 ..T...........G..C.C.........C............     4590984
                                                     \                        
                                                     |                        
                                                   ACG
3        2201063                 ......C..........C...GT.A....C............C..  2201110
                                                    \       \                 
                                                    |       |                 
                                                   CC       A
3        1955795                 ......C..........C.C...A.....C.............AG  1955843
                                                     \                    \   
                                                     |                    |   
                                                   ACG                    C
3        5215611                  ................-C...GA.........T.....T...G.  5215654
                                                                        \     
                                                                        |     
                                                                        T
3        4442580                 ......C......TG...C..........C............     4442624
                                                      \                       
                                                      |                       
                                                    TGG
2564     95689      .....TT.....G.........AA......C...........C............C..  95632
2564     7681                     .....C...G...C..C...........C...T........C..  7724
2564     63765                          ...T......T...AGA.....C............CTG  63728
2564     77028                   ......C...A...G..C...GT......C...............  76981
                                                    \    \                    
                                                    |    |                    
                                                   CA    A
2179     195283    ......GT............C......AG..C.....A.....C...A.........G.  195225
2179     177465                  ....A.C...G......C.....A.....C............C..  177421
1952     125821               .........C.AT.......C.....A.....C...............  125868
1952     125565                 ..T....C.AT...G...CA....A.....C............C..  125610
1886     268610            ..C.........C.AT.......C.....A.....C...............  268660
1886     259966             .....T.....C...G..TG..T.....A.....C........T...C..  260015
1886     200107                   .....C.A.G....G.C...TGA.....C...............  200064
1886     307706                    ....C.......C..C....CAC....C............C..  307748
1886     31574               ...G.......GA.A..........TGA.T................C..  31622
1886     151644            .....GT.....CCA.G.C....C....TA.....C...............  151694
1886     156194            .....G..A...C...G..T...C.....AA.T..C............C..  156144
1886     276126                        ....G......C...G.A..TC.C............C..  276164
1886     227962            ..A..G......C......TG..C.C-........C............CTG  228012
                                                         \                    
                                                         |                    
                                                         A
1886     203916                  ......C.......G..C...TG......C...........ACAG  203869
                                                          \                   
                                                          |                   
                                                        GAG
1886     156054      ....CT..A..G............-....C...TGA.....C.....T......C..  155999
1886     60206     ......TT.T..AG......C.......G..C.....A.....C............CTG  60145
                                                    \                         
                                                    |                         
                                                  CTT
1886     255128                  ......C..........C.CA...AG...................  255175
                                                                \             
                                                                |             
                                                              ACT
1886     173850                    ....C.......C..C.C.........C............C..  173805
                                                     \                        
                                                     |                        
                                                   ATG
1886     226257                    ....C..........C.C...A.....C............C..  226302
                                                      \                       
                                                      |                       
                                                    AGG
1886     240188                                      ...A.....C............C.C  240212
1886     241923                                      ...A.....C............C.C  241947
1886     122581                 .....C.C.......G..C.......T...C............C..  122533
                                                         \                    
                                                         |                    
                                                       CAA
1886     202126                    ....C..T.......C.C......................C.G  202171
                                                         \                    
                                                         |                    
                                                       CAA
1886     2824                     ..........T.....C...TG..................TC..  2778
                                                          \                   
                                                          |                   
                                                        GAT
1886     102849                    ....C......TG..T....T......C............C..  102804
                                                          \                   
                                                          |                   
                                                        GAT
1401     223315            ............C..........C...........C.............TG  223264
                                     \                                        
                                     |                                        
                                     A
1401     477279            .....GT....TCC..G......C...TGA.....C............C..  477329
1401     406807            ..A..G..A.A.C...GT..C..C.....A.....C............C..  406757
1401     494960                              .....CA....A..................C..  494992
1401     486984            ..A..G.......A..A...T..C........T..C............C..  486933
                                                \                             
                                                |                             
                                                T
1401     491824            .....G......C...G......C.....A.TTG.C...........-..C  491873
1401     382555                   .....C...G..T...T..A..A....T..............AG  382599
                                                                          \   
                                                                          |   
                                                                          C
1401     553797                  ......C......TG....G..GA..............G...C.G  553843
                                                  \                           
                                                  |                           
                                                 CT
1401     414217             ....G......C...A..G..C-...G.A.....C............CAG  414266
                                          \                                   
                                          |                                   
                                          T
1401     320654                    ....A......TG..C.......GA..................  320610
                                                                \             
                                                                |             
                                                               CT
1401     325058                   .....C..........A.C...A.....C...........TC..  325104
                                                     \                        
                                                     |                        
                                                   ATG
1401     401685                  ......C......G...C.CATG......C............C.G  401732
                                                          \                   
                                                          |                   
                                                        GAA
1401     295428                  ..T...C......TG..C........................C..  295475
                                                         \                    
                                                         |                    
                                                       GGA
1401     297043                  ......C.......C..C.CA........C............C..  296996
                                                         \                    
                                                         |                    
                                                       CTG
1401     342726                  ......C..........C.CA........C...........-...  342680
                                                         \                    
                                                         |                    
                                                       CAA
1401     376360                  .....AC.......C..C........T..C............CTG  376313
                                                         \                    
                                                         |                    
                                                       CAG
1158     523288            .....G....A.G..A......GC..........................T  523238
1158     6968              ..A..G....A.C...G....G.C...........C....C...T...C..  7018
1158     235462              ..G..................C.CA..AC...TC.....T.......    235416
1140     468919   .......CTC.A..G......C...T..TG..C...AGA.....C............CTG  468860
1140     604210            ..A................TG..C...TGA.....C........T...CGG  604160
1140     404689            .....G......C...A...G..A...ACA.....C.........A...AC  404639
1140     711421            .....G....A.C...G..TG..C.....AA....CCA..........C..  711371
1140     348471            ..A..G......C..TG..GG..C...........C............CTG  348521
1140     429417             ....G.....CC...G..TG..C...TGA.....C............CT.  429466
1140     143290              ...G......C......TG..C...GGA.T...C............C..  143242
1140     55688             .....GG.....C...T.C.G..C....T.C....CC...........CT.  55638
1140     464975            ..A..G.....CC...G......T...A.A...C.C............C..  464925
1140     508339    ......CA.....GT...A.C..AG...C..T...TGAC....C............C.G  508397
1140     100170                   ....AC..A.....G.CG..T.A.....C............C..  100213
1140     444330                   .....C...G..TG..C....CA.....C............CTG  444373
1140     448488                   .....C...G..TG..C....CA.....C............CTG  448531
1140     575150   .......GT..A..G......C..AG......C.....A.TT..C............C..  575091
1140     469444   ...T...GA..A..G.T....C...G..GG..C...TGA.....C............C..  469503
1140     489715                     ....G.........C....GA.....C..........A.C..  489756
1140     628261     .....CT..A..G..............TG.C...AGA.....C...............  628204
1140     131836                          ..G......C...........C..T.........C..  131800
1140     450087           ......G......C.A.G......C...T.A.....C............C..  450138
1140     461112            .....G....AAC...G......C.....A...A.C...............  461062
1140     155801            .....G......C...G..TG..C.....A.....C............C..  155751
1140     352824            .....G......C...G.....GT...T.A.T...C............C..  352874
1140     405333            .....G..T...C...G..AG..C....TAC....C............C..  405283
1140     438049            .....G......C...G...G..T.CA.GA.....C............C..  438099
1140     351365              ...G......C...A-.....C..T.GA..................C..  351412
1140     139983                  ......C......TG..C.CA..A.....C............C..  139939
1140     442003            ....C.....ACC...G......T...........C............     442050
1140     367390               ..G......C...T....G.T...TGA.....C............C..  367437
1140     641459            .....G......C...G..GG..C....GA..T..C............-.T  641508
1140     235499                  ......C..C....G......TGA.....C...........GCTG  235455
1140     689838            .....GT.....C......GG..C.....A...........T.....-..-  689886
1140     77866                                  ..A.....C.....C............C.G  77837
1140     466621            ..A.........C...-----..C..A..AA....C.............T.  466576
1140     101914               ..G.....CC...G......C..T..A.....C............-..  101960
1140     109057              ...G......C...GG..C..C.....A.....C...........      109013
1140     292500                   .....C...G......C...A.A....TC............C..  292543
1140     395602                   ...A.C...G..GG..T...........C............C..  395645
1140     488076   .......CT..A...TT....C................T..................C..  488139
                                                             \  \             
                                                             |  |             
                                                             T TCT
1140     64876                   ......C...A......C.....A.....C.............    64918
1140     557676                     ...C...GG.....C.....A.....C............C..  557635
1140     449407                      ..C...G...C..C.G....A....C............C..  449447
1140     431551   .....C.CT.....G....A..G......G..C.....A.....C............C..  431489
                                                         \                    
                                                         |                    
                                                       AGA
1140     481067   .......CT.T..A.A.....C..A...TG..C.CA.....................CT.  481129
                                                         \                    
                                                         |                    
                                                       CAA
1140     349103                     ...C...GT........TT.......C.............GG  349146
                                                       \ \                    
                                                       | |                    
                                                       G A
1140     133059                       .....GG..C.........-.T..C............C.G  133021
1140     454903                           ....G...T.A...A.....C............C..  454868
1140     278342            ..A..G......C........GTT..CA.C..-..C...T........C..  278391
1140     588328           .............C...G......C....G....---............C..  588280
1140     545260            .....G......C..A..C....C...TGA...----...........CTG  545214
1140     575318                          ..T......T...TGA.....C............CA.  575281
                                                                         \    
                                                                         |    
                                                                         T
1140     370903            ....AG......C....T.....C...........C...........      370852
                                                           \                  
                                                           |                  
                                                       TAATC
1140     568615            ....AG......C.A........TC..TG......C............CA.  568562
                                                          \                   
                                                          |                   
                                                        GAT
1140     202173                  ......C........G.T...A.A.....C............CTG  202126
                                                    \                         
                                                    |                         
                                                  CAC
1140     609128    .......T.....G.T...CCG.AA.C....C.G...A.....C...G........C..  609188
                                                \                            \
                                                |                            |
                                                G                            G
1140     243418              ..C.......C..........T...........C............C..  243367
                                                         \                    
                                                         |                    
                                                       CAG
1140     165247                         ...T......T.....C.....C............C..  165287
                                                     \                        
                                                     |                        
                                                   ATG
1140     153265                  ......C........G.C.C...A.....C............C.G  153311
                                                     \                        
                                                     |                        
                                                    AA
1140     404947                  ......C..A.......T.C...A.....C............C.C  404994
                                                     \                        
                                                     |                        
                                                   ATG
1140     96370              ....GT.....C...G......C.C...-.....C...........-A..  96323
1140     281911                                      ...A.....C............C..  281935
1140     451824                                      ...A.....C............C..  451800
1140     482608                                      ...A..................CT.  482632
1140     731768                  ......C......TG..T.C..GA.....C............CT.  731721
                                                     \                        
                                                     |                        
                                                   ATG
1140     254460                  ...G..C.......G..C.....A............T......GG  254507
                                                      \                       
                                                      |                       
                                                    TGG
1140     512950                  .................A.G.TGA.....C......T.....C..  512998
                                                  \                          \
                                                  |                          |
                                                CAT                          G
1140     607448                    ....C......TG..C.....A.....C............C.G  607493
                                                    \  \                      
                                                    |  |                      
                                                   CA  C
1140     523827                   .....C..........C.......G...CC...........C..  523873
                                                           \                  
                                                           |                  
                                                         ATA
1140     271865                  ......C..........C....T......C............CTG  271818
                                                          \                   
                                                          |                   
                                                        GAT
1140     451473                  ......C......T...T.CA........C............C..  451520
                                                          \                   
                                                          |                   
                                                        GAT
1140     474431                  ......C........G.T.C.A.......C............C..  474384
                                                          \                   
                                                          |                   
                                                        GAT
1140     247005                  ......C..........C.C.......C.C............C..  247052
                                                          \                   
                                                          |                   
                                                        GAC
1140     276817                  .....AC.......G..T...........C............CAG  276770
                                                          \                   
                                                          |                   
                                                        GAT
1140     280859                  ......C.......C..T.CA........C.............AG  280812
                                                          \                   
                                                          |                   
                                                        GAT
1140     433927                                         ......C............C..  433906
1140     244572                  ......C...T......C.CT.G......C............CTG  244525
                                                          \                   
                                                          |                   
                                                        GAT
1140     247396                  ......C......TG..C...TG.A....C.............TG  247349
                                                          \                   
                                                          |                   
                                                        AAA
1140     419499                  ......C..........C.CA.G......C............C.G  419452
                                                          \                   
                                                          |                   
                                                        GAT
1140     421366                  ......C...T..T...C.CA.G......C............C..  421319
                                                          \                   
                                                          |                   
                                                        GAT
1140     294744                  ....A.C..........C...G.-.....C............C..  294789
                                                    \                         
                                                    |                         
                                                   CA
1140     256410                  ......C......TG....CC........C.............GG  256363
                                                         \                    
                                                         |                    
                                                       GGA
1140     396704                  ......C..........C.C.A.......C............C..  396751
                                                         \                    
                                                         |                    
                                                       GGA
1140     510779                  ......C..T...TG..C...........C............C..  510732
                                                         \                    
                                                         |                    
                                                       AGA
1140     290375                     ...C..........C.C.TG......C............C..  290331
                                                         \                    
                                                         |                    
                                                       GGA
1140     292045                  ......C..........C...AT...................CAG  291998
                                                     \   \                    
                                                     |   |                    
                                                    AT   A
1140     392784                    ...........GT..C.CT..C.....C............C.G  392739
                                                         \                    
                                                         |                    
                                                       CAA
1140     74666                   ......C......GG..C.CA........CG...........C..  74713
                                                         \                    
                                                         |                    
                                                       CAA
1140     291234                         ..C.......C...........C............C..  291274
                                                          \                   
                                                          |                   
                                                        GAT
1102     138352   .....C.CT....C.T.....C..........A...TGA.T............T...C.G  138293
1102     518131            ............C..........C...T.A.....C.......A....A..  518181
1102     142270            .....G...CA.C.A........T...TGA..................CT.  142320
1102     761716            ..A..G....A.C...G...G..A...TGA...............T..C..  761766
1102     774324            ..A..G..T...G...G..TG..T.....A............T.....C..  774374
1102     438261                   ...A.G.....CTG....CA.....................C.C  438218
1102     399458   .......CT..A..G......C......TG.GC..CTGA.....C............-..  399516
1102     260186            .....G...G..C...GG.TG..C.......T..G.......T......T.  260136
1102     485455            ...G.G......CAA.G..TC..C.....A.....C............C..  485405
1102     394271            ..A..G....T.....G..GT.GC.....A.....CCA..........C..  394321
1102     433848             ....G..AG......G..GG..A..C..A...A.C........G...C..  433897
1102     224491            .....G......C..AG......C....CA.G....G...........     224444
1102     614449                  .................CA..G...AA..C..T.........CTG  614405
1102     75064                                     ...........C...............  75038
1102     125683            .....G.T..A.C..C...G..-......AA............A.T.TCT.  125732
1102     434118             ....T......C.........-.C..G......TC...........TCTG  434167
                                                         \                    
                                                         |                    
                                                         A
1102     239430            ..C..G......G......TG..C..T..T..-..C...G...........  239381
1102     390912            ....AC......A...T......C.CA........C............C..  390859
                                                          \                   
                                                          |                   
                                                        GAT
1102     652218                   ................T.G...A..AC.C...T........C..  652172
                                                    \                         
                                                    |                         
                                                  CAC
1102     439940                  ......C...T......C...TG......C...........TCTG  439893
                                                          \                   
                                                          |                   
                                                        GAT
1102     721286                  ......C......GG..C..........TC............C.G  721333
                                                         \                    
                                                         |                    
                                                       AGA
1102     134305                  ......G.......G..C.....A....---.............G  134349
                                                      \                       
                                                      |                       
                                                    TGA
1053     775652     ......T..A..G..T..............T....T..TT..C............CTG  775595
1053     740174            ..A..T......C..A.......C.....A...........TG.....C..  740224
1053     754603            .....T......C......TG..C...TG......C............C..  754553
1053     164031            ............C...G......C...TGAC....C............CTG  164081
1053     536345            ..A..G......C...G..T...C...........C............C..  536395
1053     613591            .....T......C...GG.TG.GC....TA..T..C............CTG  613541
1053     761239             ....G.............TG..C...TGA.....C........T.A.CT.  761190
1053     565621    ......T......G.A...........GG..C..ATGAC.................CT.  565679
1053     202956   ...T...CT..A..G......A......T...C...TGA.....C...........TC..  202897
1053     681872   .......CT..A..G......C...G......C...AGA..T.TC............C..  681813
1053     775310   .......CT.....G......C...GT..G..T..ATGA..T..C............C..  775251
1053     433828     .....GT..A..G......G......TG..T..A..A.....C......CAT...CTG  433770
                                   \                                          
                                   |                                          
                                   T
1053     438452    ......CT.....G.....TC...G......C....TA....TC...........TC..  438394
1053     563194    ......CT.....G..A...C...G...G..C...TG...T..C............C..  563136
1053     549928    ......CT.....G....AAC.A......C.T.....A.....C............CTG  549869
                                    \                                         
                                    |                                         
                                    T
1053     395572                         ...G..TC.....T.CA.....C............C..  395535
1053     763058            ..A...T.....C..AG......C.....C.....C.A...........TG  763108
1053     751368            .....G......C......T...C.....A.....C.....T......C..  751418
1053     534323            .....G......CG..G......C.....AA.T..CCA.............  534273
1053     107471                  ......C..............TGA..T.T.......G..T.....  107427
1053     198985            ...........CC..........C.....A.A...CA...........     199032
1053     486667               ..G......C.A.G..GG........A..T..C............C..  486620
1053     749639            ..A..T......C...G..TG..C...G.A.....C.............GG  749588
                                                                           \  
                                                                           |  
                                                                           T
1053     483186                  ......C...GG.....T.....A......G...........C..  483230
1053     694821                                    ...T.A.....C............CT.  694795
1053     717885   .......CT.T...GT.T...C......TG..C...TTA..-..C............C..  717943
1053     769809                   .....C......TG..T...........C.........T..     769769
1053     569794    ......CT..A..T....A.G..A.TC....C...A....-..C...T...........  569737
1053     36093               .................AG..C.....A.....C........T...CTT  36035
                                                     \                        
                                                     |                        
                                            CTGGGTTTAA
1053     648979                                          ............T.....CTG  648999
1053     87951                                   ..G....-.....C..........A....  87978
1053     438273    ..A...CT..A..G.....AC.........TC..TG.-..................G..  438214
                                                                           \  
                                                                           |  
                                                                          CT
1053     218404             ....G......C...G.-....C.....A.....C............     218359
1053     795183                                      ................T......G.  795159
1053     688985                  ......C......T...C...........C............C..  688938
                                                    \ \                       
                                                    | |                       
                                                   CC A
1053     117765             ....G....A.A...G..TG..C...-..A.................C..  117717
1053     321343                   .....C...G......T.....A..................C..  321297
                                                     \                        
                                                     |                        
                                                   TTA
1053     207164                  ......A..........C...GT......C............C..  207211
                                                    \    \                    
                                                    |    |                    
                                                   CA    A
1053     698123                   .....C.......G..C...AT..T................C..  698077
                                                    \    \                    
                                                    |    |                    
                                                   CA    A
1053     730787                   .....C...TTC....C.................T.......TG  730741
                                                         \                    
                                                         |                    
                                                       CGA
1053     433469                                          .....C............C..  433489
1053     658414                    ....C......TG..C.......G................-..  658371
                                                           \                  
                                                           |                  
                                                          AT
1053     665653                    ....C......TG..C.......G................-..  665610
                                                           \                  
                                                           |                  
                                                          AT
1053     699322                   ............TG..T.CC........C............C..  699276
                                                          \                   
                                                          |                   
                                                        GAT
1053     794552                    ....C....T........AG.......C.............G.  794507
                                                  \      \                    
                                                  |      |                    
                                                 CT      G
1053     33217                     ....A..........C...GT..............C....C..  33172
                                                    \    \                    
                                                    |    |                    
                                                   CA    A
1032     791436   .......GT..A..G......C.A.....C..C....T..........T.T...T..A..  791377
1032     17473    .......CT............C...G..TG..C....CA.....C....G....T..C..  17532
1032     86284     ......GT.....G......C.A.AT.....C.....A.T...C............CT.  86342
1032     188249     .....CT..A.....T.A.C..C....C..C.....A.....C............C..  188192
1032     594890      ....CT.....G.T.......A.......C...........CCC..........CA.  594834
1032     726402         ...C...........C.A........C.......T..TC...TC.......CTG  726455
1032     238461            ..A..C......C..........T.....A.....C........T...AT.  238411
1032     255170            .....G......C......TG..C...AGAG....C.........T...AG  255220
1032     479082            .....G.......C.A.......C..T.GA.....C......CA.A..C..  479132
1032     312632            ...C.G......C..AA......AA..........C............C..  312582
1032     712654            ..A..G....T.C...G....C.C.....A..T..C............C..  712704
1032     654057                 ......AC...G..TG..C...............T.T...T..C..  654012
1032     558584                  ......C.........GT...GGA..T..C............C.C  558540
1032     122692                  ......G.AT...AG..T.....AC....A.TT.........A..  122736
1032     680639    ......CC.T..AG......C..A.......C...AGA...C.C...........TCTG  680697
1032     789837    ......CT..A..T......C......AG..C.....A.....C.AT............  789779
1032     682634   .......CT....AG........A.G..TG..C...TCA.....C............CT.  682575
1032     606626                    ....C..A...TG..C...T.A..................C..  606668
1032     814267    ......CT.....G...TA.C...G..TG..T.....A.T...C............C..  814209
1032     406807    ......CT..A..G......C...T..GG..C.....A.....C.............    406863
1032     671465     .....CT.....G.T.G..C...G..TG..C.A..CA....................-  671409
1032     90726             .....G......G-.....T...C.......T...C.........TC.CT.  90775
1032     811142            .....G......C.A.T......C.............C.............  811192
1032     591078    ......TTG.A..G......C......TG..T...TCA.....C...T........C..  591019
                                           \                                  
                                           |                                  
                                           G
1032     531957            ..A..C......C...G..T...C..TGTA.....C............C..  532007
1032     620734            ..T..G......C...T..T.T.C...........C...A.......AC..  620784
1032     744009            .....G......C..AGT.....T.....A.....C.......A.....T.  743958
                                                                           \  
                                                                           |  
                                                                           A
1032     794890            ..A..G......C...G......C...A.A....TC............-.C  794841
1032     399776            .....G.....TC...G......A...TGA.....C............-.T  399825
1032     172842            .....G......A.A.G..T...C...TGA..................     172889
1032     582371                  .............TG.C..G.TGA.....C.....T......CTG  582415
1032     519298            .....T.......G..A..TG..C...........C..T........-..T  519249
1032     825231                                 ..C.....A.T...C..A.........CTG  825202
1032     228346                    ....C...T..TG..T..A..A.....C............C..  228304
1032     629861   .......CT.T..AG......C......TGT.C.CA........C............CTG  629923
                                                         \                    
                                                         |                    
                                                       AGC
1032     625963                                          ...................GG  625943
1032     723583                                            ....G..............  723601
1032     591259            .....T.......A.T.-.GG..C.....A..................     591213
1032     32483               ..A.......A...T..TG..C........................CAG  32534
                                                         \                    
                                                         |                    
                                                       CAT
1032     75185                   ......C......AG..C.C...A.....C............C..  75138
                                                     \                        
                                                     |                        
                                                   ACG
1032     416051     .....T.T....---....G......TG..C.C...A..................C..  415994
                                                     \                        
                                                     |                        
                                                   ATG
1032     814417                                      ...A.....C............C..  814393
1032     541729                  ......C...T..T...C.C..GA.....C............C..  541682
                                                     \                        
                                                     |                        
                                                   ATG
1032     591667                  ......G.......G..C.....A.....C.............TG  591714
                                                      \                       
                                                      |                       
                                                    TGG
1032     177794                    ....C......TG..C.....A..................CTG  177749
                                                      \                       
                                                      |                       
                                                    TGG
1032     164050                  .....AC..........C.C......T................TG  164003
                                                     \                        
                                                     |                        
                                                   ACA
1032     816570                  ......C..........TA..TG......C............C..  816617
                                                          \                   
                                                          |                   
                                                        GAT
1032     46560                   ......C....A.TG..C.....A.....C............C..  46513
                                                          \                   
                                                          |                   
                                                        GAT
1032     306524                   ....AC.A........C..A..........A...........AG  306570
                                                           \                  
                                                           |                  
                                                         ATC
1032     770081                  ..T...C..........CG..........C............CTG  770128
                                                          \                   
                                                          |                   
                                                        GAT
1032     264919                  ......C.......GG.T...TG...................C..  264966
                                                          \                   
                                                          |                   
                                                        GAT
1032     358535                   .....C..........C.......G...C............C.C  358489
                                                           \                  
                                                           |                  
                                                         ATT
1032     31576                  .......C.......G..C.CC........C............CTG  31528
                                                         \                    
                                                         |                    
                                                       CGA
1032     621981                  .............T.....G...A.....C....A.......     621937
                                                  \                           
                                                  |                           
                                                CTC
1032     385820                  .................C.C......................CTG  385867
                                                         \                    
                                                         |                    
                                                       CAG
1032     530343                  ......C..........C...........A............C..  530296
                                                         \                    
                                                         |                    
                                                       CAA
1032     17052                   ......C..........C.CAG.......C............C..  17099
                                                         \                    
                                                         |                    
                                                       CCA
1032     606338                  .................C.CA...............T.....CTG  606291
                                                         \                    
                                                         |                    
                                                       TGA
1032     229759                         .......C..C...........C............CTG  229719
                                                         \                    
                                                         |                    
                                                       CTA
1032     560323                         ..........A...........C............CAG  560363
                                                         \                    
                                                         |                    
                                                       CAA
1032     429403                   .....C......T...C.CA........C............CTG  429449
                                                         \                    
                                                         |                    
                                                       CAA
1032     554380                  ....A.C..........C...GT................T..C..  554333
                                                    \    \                    
                                                    |    |                    
                                                   CA    A
1032     227832                                          .....C............C..  227812
1032     408399                  ......C......TG..C.CA........C.............TG  408446
                                                         \                    
                                                         |                    
                                                       GGA
1032     375641                    ......A....TG..C....G...................C..  375596
                                                          \                   
                                                          |                   
                                                        GAT
1032     463698                         ..A.......C.CA........C............C.C  463658
                                                          \                   
                                                          |                   
                                                        GAT
1032     567365                     ...C....T.....C...........C............C..  567321
                                                         \                    
                                                         |                    
                                                       CAA
1032     45428                   .....CC.......T..C.....A.....C............-.T  45475
                                                     \                        
                                                     |                        
                                                  CGAG
1032     450221                                            ...C..............G  450203
1032     561091                                            ................A..  561109
1032     18045                    .....C.......C..T.....A.....C..............G  17998
                                                     \                    \   
                                                     |                    |   
                                                   ATG                    C
1032     618743                     ...C.......G..T...........C............C..  618699
                                                         \                    
                                                         |                    
                                                       CAA
992      348660   .....G.CT.G...G....T.C..AA..TC..C...AGA...C....T.........CTG  348719
992      325396    .......A.....G......C..A...TG..C....CA.....C............CTG  325338
992      459525    ......CT.....G....A.....G..TG..T...TGA.....C...............  459467
992      514566   ...T...CT..A..G...T..C..............TGA.G...C...........TC..  514507
992      636403   .......CTC....G......C...G..GG..C...G.A..T..C............CGG  636344
992      457802       ....T..A..G......C......T...C...AGA.....G............CTG  457747
992      689468            .....G.................C.....A..T..C............C..  689518
992      690764            .....G.................C.....A..T..C............C..  690814
992      604006            .....G..........T...G..T...GGA..T..C...........TC..  603956
992      482766            .....T.....AC..........C..CTGA.TG..C............C..  482816
992      635545            .....C......C..AG..GG..C.....A.....C...............  635495
992      357753            .....G......C...G......C...G.A....AC............C..  357803
992      532020            ..A..G......C...G...C..C.CA..A.....C...............  531970
992      682286            ....C.......C...G...C......AGA.....C..TT...........  682236
992      143673            .....GT.....C...G...GG.C...TGA.....C............C..  143623
992      657211            .....G......C...T..TG..CA....A.G...C...............  657261
992      38420             ....GG....T.C....T.....TG....A.....C............C..  38370
992      759788            .....G.....AC...G...G..T....CA....TC...............  759738
992      456587   ......ACT...C.G..T..........TGT.C....CA..T..C...............  456646
992      98649              ....GA.A...A...GT..G..A.....A..................CTG  98698
992      759071              ...G......A.A.G......C...TGA.....C..........C.CT.  759119
992      81062                 ........C...G...C.TC.....A.....C............C..  81108
992      820718   .......TT.T...G.A....C...G..GG........A...C.C....C..........  820777
992      608321   .....CAC......T......C...G..GG..C...TGA..................C.C  608262
992      674260             ....G..........G..TG..C...TGAC....C............C..  674211
992      815002             ....G......C........C.C...TGA.....C............C.G  815051
992      282505                  ......C......GG..C...AGA.....C..A.........CTG  282461
992      100029                   .....CA..TT.....C.....A..................C..  99986
992      203244   ........T.....G....T........TC..C.....A...C.C............C..  203185
992      134428   .......CC...C.---....C...G.....TC.....A.....C............CTG  134484
992      254368                   .....C..AG......C...GG...TG.C............C..  254411
992      201432   .......CC..A..G....A.C..A...TG..C...TG.............G.....C..  201373
992      802632     .....CT....CG....C.C.A.G......C...T.A.....C............CTG  802575
992      748823    ......CT.....G..T..AC...GA....GC.....A.TG...............C..  748765
992      804264            .....T..T...C...G..TC..C....GA.....C.............TG  804314
992      145181   .......CTG...GGT.........GG.TG..T.....A.T................     145125
992      96945      .....CT..A..G...C..A..........C..T..A..G..C.............    96890
992      277981    ...C..CT.....G.....AG..........C...AGA..G..C............     277926
992      763876    ....C.CT.....GTT.G..C...G......T.....A.....C............C.G  763817
                                                                          \   
                                                                          |   
                                                                          C
992      569377     .....CT.....G......C...G.A.......AGGA.....C............     569431
992      328758            .....G......C...G......TC..AGAC....C............C.T  328708
992      488715            .....G......C...A......C..A.GA...C..............C..  488665
992      229289            ............C...G..G...CC..TGA.....C............C..  229239
992      365866            .....G......G...G......C.......T...C............C..  365816
992      443744            ....CG...G......G......C.....A.....C............C..  443794
992      256491            .....G......C...G...TG.C.....A.....C............C..  256541
992      353065            .....G......C.......TC.C........G.TC............C..  353015
992      150204            .....C......C..........T...AGA.....C............C..  150254
992      631507            .....T......G...G....G.C...TGA.....C............C..  631557
992      707792            .....G......C..AG......C...TGA.....C............C..  707742
992      331886            .....G......C...GT.TG..C...AGA.....C...............  331836
992      437409            .....G.............AG..C...TGA.....C....A.......C..  437359
992      439059            .....G.............AG..C...TGA.....C....A.......C..  439009
992      639969            .....GT.....CA..A......C...TGA.....C............C..  640019
992      678322            .....G......C...G......TC.AGGA.....C............C..  678372
992      691894            .....G.......G.AT......T...TGA.....C............C..  691944
992      816307            .....G......C...GA.GG..C....TA.....C............C..  816357
992      52781             .....G...T..C..AG....G.C..T..A.....C............C..  52831
992      141995                             ......C....T..GT...............CTG  141962
992      703853            ....C.......C...G...C..C..ATGA.....C............C..  703803
992      403442            ..A..C....T.C..AG......C...T.A.....C............C..  403392
992      559552            .....GT.....C.T.AT.....C...G.A.....C............C..  559502
992      790149            .....C......C...G..TGC.C....GA.....C............C..  790199
992      371643              ...G......C...G......TG..........C.............G.  371691
992      526444            .....G......C...G...G..T.....A.....C...T..........-  526493
992      199697             ....G......C...T......T...G.A.....C............C..  199648
992      386296             ....G....A.C...A......C.....AC....C............C..  386345
992      385739             ....G....A.C...A......C.....AC....C............C..  385788
992      584255             ....G.....ACC..G......C...AGA.....C..............   584207
992      653860              ...G....A.C...G......C...TGA.....C............C..  653908
992      463654                  ..........A...G..C.G.AG......C............C..  463610
992      628842            .....C......C..........C..AGGA.....C............     628889
992      823549            .....C......C...GT.....C...TGA.....C............     823596
992      830479            .....G......C...G.....GC...GGA.....C............     830432
992      230161             ....G......C.T.A......C.....AC....C............     230207
992      159335             ........T..C..CG......CC..TCA.....C............-..  159287
992      2034              ...G.G......C...G......C...GG....A.C...........      1988
992      8182                     ..G..G.......G..C.CC..AAT...C............C..  8139
992      259884            .....G..TG..C...G...G..C.....A.....C...........      259838
992      462317                                 ..T....CA.....C............C..  462288
992      790969              ..C.......C...G......C....CA.....C............     791014
992      761122             ....G...T..........G..C...GC....A.C...........      761167
992      196381                   .............GG.C...T.A..T..C...T...........  196424
992      198047                   .............GG.C...T.A..T..C...T...........  198090
992      838143            .....G......CA..G..TG.--....CA.....C.............GG  838095
992      768956                   .....CA..G...C..C..........TC............C..  768999
992      297473                    ....C..........T...AGA.....C............C..  297515
992      532750                                 ..T...A.A.....C.............T.  532721
992      263065    ......CTG....C......CA..G..TG..T.....A....---...........C..  263120
992      98141                                       ...A.....C............C..  98117
992      434373   ........T.T..A.TT...........TG..T...T.......C.........T..C..  434435
                                                         \                    
                                                         |                    
                                                       TGA
992      607078            .....G......C...G......C...GT......C............CTG  607027
                                                         \                    
                                                         |                    
                                                         A
992      329892   .....C.TT.....C....A.A..TGT.....C.....-.....C............C.G  329951
                                                                          \   
                                                                          |   
                                                                          C
992      544563     .....CT.T..AC......C......TG..C.CA.....................CTG  544623
                                                         \                    
                                                         |                    
                                                       GGG
992      467137                                           ....C............C..  467156
992      666928            .....G......C...G...G..C....GA..-..C............C..  666879
992      50343    .......CT.T..AG.T...CCA.........C...G.......C............C..  50405
                                                    \    \                    
                                                    |    |                    
                                                   CG    A
992      465906                  ......C..-....T..C......CAA..C............C..  465862
                                                \                             
                                                |                             
                                                G
992      255322   .......CT.....G......C.A.G.....C-...TGA.....C............C..  255264
992      338067                  ......C..........T..A....GG...............C.C  338020
                                                                \             
                                                                |             
                                                              CCT
992      692727                  .................A.G..GA.....C....C.......C..  692680
                                                  \                           
                                                  |                           
                                                CTC
992      789166            .....C..........-----..C....GA.T...C............C..  789211
992      437887                  ......C.A........C....GA..................C.G  437934
                                                    \                         
                                                    |                         
                                                  CAC
992      439537                  ......C.A........C....GA..................C.G  439584
                                                    \                         
                                                    |                         
                                                  CAC
992      524060                   .....C..........C...G.A.....C............C..  524106
                                                    \                         
                                                    |                         
                                                  CAC
992      96671                              .......---........C............C..  96641
992      1085                      ....C.......G..C...A..C.A......T...........  1040
                                                                \             
                                                                |             
                                                              CCT
992      352931              .........AC.......G..T.C.........C............CT.  352880
                                                     \                        
                                                     |                        
                                                   ACA
992      720187              ...G..T..TC..T....G..CC..........C............C.G  720238
                                                         \                    
                                                         |                    
                                                       CAA
992      655937                                      ...A....TC...............  655961
992      759995                ..T........A...TG..C.C..TA.....AC..............  760044
                                                     \                        
                                                     |                        
                                                   AAG
992      600865                  .....AC.......C..C.C...A.....C............CTG  600818
                                                     \                        
                                                     |                        
                                                   ATG
992      791513                  ......C......TG..C.C.......C.C............C.G  791466
                                                     \                        
                                                     |                        
                                                   TCG
992      813558                  ......C......TG..C....GA.....C............CTG  813511
                                                      \                       
                                                      |                       
                                                    AGA
992      151040          ..............G...G......--..A.A..................C..  150990
992      82347                         ...........C.....A.T................C.C  82388
                                                      \                       
                                                      |                       
                                                    AGG
992      218353                    ...A.....T.....T..A....T...C............CTG  218308
                                                       \                      
                                                       |                      
                                                     GAC
992      155546                  ......C.......C..T...........C.............G.  155499
                                                          \                   
                                                          |                   
                                                        GAT
992      606870                  ..T...C........C.T...TG......C...............  606823
                                                          \                   
                                                          |                   
                                                        AAT
992      514882                  .....CC..........C...........C............C..  514835
                                                          \                   
                                                          |                   
                                                        GAT
992      868908                  ......C....T.....C...........C............CTG  868861
                                                          \                   
                                                          |                   
                                                        GAT
992      332592                  .............G...C.CA........CA......A....C..  332639
                                                          \                   
                                                          |                   
                                                        GAC
992      216322                  ......C..........T..A........C............C.G  216369
                                                         \                    
                                                         |                    
                                                       CAA
992      97455                     ....C..........C...GT......C............C.C  97500
                                                    \    \                    
                                                    |    |                    
                                                   CA    A
992      230859                  ......C..........C.CA........C............CTG  230906
                                                         \                    
                                                         |                    
                                                       GGA
992      398625                  ......C.......C..C...........C.............    398670
                                                         \                    
                                                         |                    
                                                       CAA
992      522990                  ......C..TT......C...........C............C.G  523037
                                                         \                    
                                                         |                    
                                                       CGA
992      530465                  ..T...C..........C...GT......C...............  530512
                                                    \    \                    
                                                    |    |                    
                                                   CA    A
992      629227                  ......C....T.....C...G...T...C............C.G  629180
                                                    \    \                    
                                                    |    |                    
                                                   CA    A
992      812235                    ....C..........C....G......C............CTG  812280
                                                         \                    
                                                         |                    
                                                       GGA
992      818055                  ......C...G......C.CC........C............C.G  818102
                                                         \                    
                                                         |                    
                                                       CGA
992      180884                                          .....C............C..  180864
992      42082                     ....G......TG..C...G.......C...........GC..  42127
                                                    \    \                    
                                                    |    |                    
                                                   CA    A
992      551106                  ......CA.........A.CA........C............CT.  551059
                                                         \                    
                                                         |                    
                                                       CAA
992      596673                                          .....C............C..  596693
992      577987                  ......C..........C.CAA.......C............CAG  577940
                                                         \                    
                                                         |                    
                                                       CCA
992      614241                  ......C..........C.--........C............C..  614196
                                                          \                   
                                                          |                   
                                                        GAT
992      612826                     ...C.....CT...C...........C............C..  612782
                                                          \                   
                                                          |                   
                                                        AAT
992      156893                     ...C......TG..C...........C............-..  156936
                                                         \                    
                                                         |                    
                                                       CGA
923      644240   .......CT..A..GT.....C..T.......C..TTGA.....C............CTG  644181
923      496398     .....CT..A.....T...C..A.T.....C.....A.T...C..TT.A......CT.  496455
923      683144            .....C.....AA..........T.....A....TC...............  683194
923      724760            ..T..T....AAC......T...C...T.A.T...C............C..  724710
923      820392            .....G......CG..G......A...........C............C..  820342
923      489627            .....GT.....C...G..TG..T..A........C...T.T......CT.  489577
923      600356            ..C..G......C.T.A......T.....A.....C..............G  600301
                                                                             \
                                                                             |
                                                                         TGTCA
923      719073     .....CT.T..AG......C..........C....GA.....C............C..  719133
                                                          \                   
                                                          |                   
                                                        GAT
923      722361   .....CCC......GT..CC.....A..TG..C...A.T..T...A..-........C..  722302
                                                     \                        
                                                     |                        
                                                     T
923      654454            .....G......C..........T...AGA.T..---...AT.......GG  654407
923      948372          ...T..AG....T.C..........C...GG......C............A..  948427
                                                          \                   
                                                          |                   
                                                        GAT
923      531564                  .........C....G..C.G...A.....C............C..  531611
                                                   \                          
                                                   |                          
                                                 CCA
923      750673                    ....A.......G..C.......GA...............C..  750718
                                                                \             
                                                                |             
                                                              CCT
923      293867                  ......C..........C.C.....T...C............C..  293914
                                                     \                        
                                                     |                        
                                                   ATG
923      588492                    ....A.......G..C.C...T.....C............C..  588537
                                                     \                        
                                                     |                        
                                                   ATG
923      719899                  ....A..........C.A.C...A.....C............CTG  719852
                                                     \                        
                                                     |                        
                                                   ATG
923      861343                  ..T...C..........C.C..GA.....C...............  861390
                                                     \                        
                                                     |                        
                                                   ATG
923      580087                                      .....G...C............C..  580063
923      590395                    ....C..........C.....A.....C...............  590440
                                                    \ \                       
                                                    | |                       
                                                   CA A
923      922847                   ....CC..........C.....A.....C............C..  922801
                                                      \                       
                                                      |                       
                                                    TGG
923      655795                  ..........G..TC..C.......T...C............CTG  655748
                                                      \                       
                                                      |                       
                                                    TGG
923      654170                  ......C..........C..A.......TC............CTG  654123
                                                       \                      
                                                       |                      
                                                     TAC
923      572389              ..A...............GG.C...A.A..............T......  572338
                                                    \  \                      
                                                    |  |                      
                                                   CA  G
923      2133                    .....AC..........C...........C............C..  2086
                                                         \                    
                                                         |                    
                                                       CAA
923      751499                    ....C...A......C.......G...C...............  751454
                                                           \                  
                                                           |                  
                                                         ATT
923      672402                  ......C..........C....T.......C...........CTG  672355
                                                      \  \                    
                                                      |  |                    
                                                     TG  A
923      736059                   .....C..T...GG..T..A........C............C.G  736105
                                                         \                    
                                                         |                    
                                                       CGA
923      456403                  .....AC..........C.CAA.......C............CA.  456449
                                                         \                    
                                                         |                    
                                                        GA
923      480532                      ..C..........T...G....................CTG  480489
                                                         \                    
                                                         |                    
                                                       CAA
923      572530                  ......C..........C...T......AC............CTG  572483
                                                         \                    
                                                         |                    
                                                       CAA
923      704258                         ......TG..C...........C............A..  704298
                                                          \                   
                                                          |                   
                                                        GAT
923      872908                  ......C.......G.............---...........C..  872952
                                                  \                           
                                                  |                           
                                                CTT
834      695957   .......CT.....G.A....C..........C....TA.....C.............TG  696016
834      329551   ..C....TC.T...G......C..A....C..C...........C..A.........CA.  329610
834      553498      .....T..A..T..T...C...T..AG..C...TGA.....C............C..  553442
834      552982   .......CT..A..G..A...C..C.......CC..AGA.....C.............T.  553041
834      1031626   ...C..CT.....G.T.T..C...T..AG..C...........C............C.G  1031684
834      288898           ...A..G......C.A.A..GG..A..TTGA.....C...........TC.C  288847
834      303602            .....G.T....A......TG..T.CA..A.A...C............CTG  303652
834      934636            .....G..TGA.C...A..TG..C........T..C............G.T  934586
834      152256            .....G....A.C...A.GGG..C.....A.....C............C..  152306
834      627115            .....G......C..AG......C....GA.....C..T...T.G..TCT.  627165
834      661807            ....CG......G....A.TGC.T...TG.G...........G.....C.G  661857
834      1030540           ...C.G......C......TG..C..T..A.....C.AT...CA....CTG  1030590
834      347785            ...A.G.T....G...G...G..C..T.GA..T..C............C..  347835
834      83920     ....CA.T.....GTA...........T.G.A..A........C............C..  83862
834      89922     ....CA.T.....GTA...........T.G.A..A........C............C..  89864
834      439509   .......TT...C.T......C.AAG......C...T.A..A..C............C..  439450
834      713250       ....T.G...G....A.C...G..TG..C.....A...G.C..T............  713305
834      750758                     ...C..........C...TGA..G..C............C..  750799
834      79210            ...A..G.T....C..........C..AT.A..A.TC............C..  79261
834      813439             ....G.............T...C........................C..  813488
834      316355             ....G......C...G..AG..C...TGA.....C............C..  316306
834      81669                   ......C..........C...T.......C............C..  81713
834      77742                   ....A.C......TG..C...TGA.....C............C..  77698
834      287014               ..G.....AC...GA.....C..AA.AC....C............C..  286967
834      856916            .....G.......C.....TG..T...................C.....G.  856967
                                                                          \   
                                                                          |   
                                                                          C
834      1036610                                ..C.....T.........T....T...CTG  1036639
834      924502             ...........C...G..T...C...........C............C..  924552
                                                                          \   
                                                                          |   
                                                                          C
834      623099                                  .......A.....C............CTG  623127
834      653449                  ......A...T......C.CC..A.....C............C..  653405
834      263487             ....G......G..-...G...T.....A.....C.............AC  263535
834      563717                  ....A...A.G.C.T..C...A.A.....C............C..  563761
834      638692                  ......C..........C.C...A.....C.......C....C..  638645
                                                     \                        
                                                     |                        
                                                   TTG
834      711961   .......CT.T..AG......C......TG..C.C...A..A...............C..  712023
                                                     \                        
                                                     |                        
                                                   ATG
834      637128   .......CA.T..AG......C..A.......C.C...A.....C............     637069
                                                     \                        
                                                     |                        
                                                   AGA
834      69965                              ..T...C.....A.....C.......T....C..  69932
834      639801   ..C....CT.....G....A..A.A...G..C-...........C.........        639853
834      195990                  ......C.......G..T.C.........C............C.G  195943
                                                     \                        
                                                     |                        
                                                   ACA
834      216528                  ......C.......G..C.C...T.....C...........TC..  216575
                                                     \                        
                                                     |                        
                                                   TGG
834      51448                    .....C......TG..C.C...A.....C............C..  51494
                                                     \                        
                                                     |                        
                                                   TTG
834      926261                       ......T.....C....C-.....C............C.G  926223
834      343792                  ......A.....G....C.C...AC.................CTG  343745
                                                     \                        
                                                     |                        
                                                   TTG
834      729883                     ...A...T......C.C..GA.....C............C..  729839
                                                     \                        
                                                     |                        
                                                   CTG
834      215717                  ....T.C..........C.C...AC....C...............  215670
                                                      \                       
                                                      |                       
                                                    AGG
834      183686                  ......C..........C.C..GA.....C............CTG  183641
                                                     \                        
                                                     |                        
                                                     A
834      361763                    ....C......TG..C.....A.....C............C..  361808
                                                     \                        
                                                     |                        
                                                   ATA
834      53393                   ......C...G...G..C...........C............C.G  53346
                                                        \                     
                                                        |                     
                                                      ACA
834      430903                  ......C..........C.CA........C............C..  430856
                                                          \                   
                                                          |                   
                                                        GAT
834      297563                  .....AC......GG..C...........C...............  297610
                                                          \                   
                                                          |                   
                                                        GAT
834      3306                     .....A...T......C...G..CA...C............CT.  3260
                                                           \                  
                                                           |                  
                                                         AGT
834      118327                  ........A........C..A........C............C..  118374
                                                         \                    
                                                         |                    
                                                       CGA
834      7054                    ......C..........C.CA........C............C..  7101
                                                         \                    
                                                         |                    
                                                       CAA
834      143565                  .....AC....T.TG..C...........C............C..  143612
                                                         \                    
                                                         |                    
                                                       CAA
834      957808                  ....A.C......TG..C...........C............C..  957855
                                                         \                    
                                                         |                    
                                                       CGA
834      903552                  ......C......TG..C..........TC............C..  903599
                                                         \                    
                                                         |                    
                                                       CTA
834      1006644                 ......A..A.......C.CA........C............C.G  1006597
                                                         \                    
                                                         |                    
                                                       CAA
834      126250                     ...C..........C.CA.....................A.C  126206
                                                         \                    
                                                         |                    
                                                       CAA
834      64888                                           .....C............C..  64908
834      471821                   .....C..........C.A.TG......C............CTG  471867
                                                          \                   
                                                          |                   
                                                        GAC
834      652208                  ......C........G.TG..A--..T..C............C..  652250
834      658662                                          .....C............C..  658682
834      60052                   ......C.....CG...TG....................T..CTG  60099
                                                         \                    
                                                         |                    
                                                       CGA
834      63915                   ......C.....CG...TG....................T..CTG  63962
                                                         \                    
                                                         |                    
                                                       CGA
834      11238                     ....C...........-.CT.A.....C..T.......-.C..  11278
834      111912                    ....C..........C...G....TG..............-.T  111956
                                                       \                      
                                                       |                      
                                                     GGA
808      778153   .....C.CT..A..G..T...C......TG..C.CAA.A.....C...T...TA...C..  778094
808      573800   .......CT.....G..TG..G...T......C..ATG..G..TC............C..  573741
808      601230   .....G.CT.....C.T....C........GGC.....AC....C...T..T.T...C..  601171
808      195064    ......CT.....T.T..A.C...A......C...TGA.TA..C............C..  195122
808      813900            .....GT.....C..........C.....A.....C............C..  813850
808      582824            ............A..........C.....A..T..C.............TG  582874
808      466287            .....G..AG.C..AA.......C.....A.....C.......C....CTG  466237
808      642539            ..A.........C...G......CA..TGT.G.G....T..T.........  642589
808      825675            ....AG...C..C......TG..C.....A.....C............C..  825725
808      948815            .....TT....AC...T...T..C...TGA.....C...T........C..  948865
808      562795            .....G....A.C..A...A...C..A..T.....C............A.G  562745
808      753792            .....GG.....C.T.G......C..T.CA.....G............C.G  753742
808      975727            .....G......C......TG..C...TGA..T..C........AA...GG  975677
808      836830            .....G.....CC...G..TC..C....TA....TC............C..  836880
808      325468             ....G..........G......C...TG..A...C...........TC..  325517
808      722153                       .....G..TG..C.....A.....C............C..  722114
808      724613                       .....G..TG..C.....A.....C............C..  724574
808      229037            ............C...G......C...T.A.....C.C..........C..  229087
808      588730                  ....A.C.......CT.T.G...A..A.TC...............  588774
808      969445                         .........TC..A..A.....C...........TC..  969408
808      27879                   ......C...G......T.CA..A.T...C........T...CT.  27835
808      488763                                     ..........C..T....A....C..  488738
808      567193                  ....A..A..G..TG..C.....A.....C............-..  567236
808      568585                  ....A..A..G..TG..C.....A.....C............-..  568628
808      781236                                      .....G...C............C..  781212
808      903762                                              ..G...........C..  903778
808      50521               ..A.......C..A.......C...........C..T............  50572
                                                          \                   
                                                          |                   
                                                        GAT
808      621283                  ......C...G......C.....A.....C............CTG  621236
                                                    \                         
                                                    |                         
                                                  CGC
808      761739                  ..T...C.........GC...........C............CTG  761786
                                                    \                         
                                                    |                         
                                                  CAC
808      726243                   .....C..........C.C...........A..........CTG  726199
                                                     \                        
                                                     |                        
                                                     A
808      685484              ...G......C.......G..C.C......................---  685436
                                                         \                    
                                                         |                    
                                                       CAA
808      218650                    ....C..........C.C...A.T...C............C..  218695
                                                     \                        
                                                     |                        
                                                   ATG
808      773629                                      ...A..................C..  773605
808      835122                  ......C.......G..C.C...A.....C............C..  835075
                                                     \                        
                                                     |                        
                                                   TAG
808      599663                  ......C.AA.......C.C...C..T...........G...C..  599616
                                                     \                        
                                                     |                        
                                                   ACG
808      886066              ..A.......C........C.C.C.........C............CTG  886117
                                                     \                        
                                                     |                        
                                                   AGG
808      738424                  ......C......TG..C.C...A..A...............CTG  738471
                                                     \                        
                                                     |                        
                                                   ATG
808      741697                  ......C......TG..C.C...A..A...............CTG  741744
                                                     \                        
                                                     |                        
                                                   ATG
808      751598                  ......C......TG..C.C...A..A...............CTG  751645
                                                     \                        
                                                     |                        
                                                   ATG
808      698475                   .....C...G...TGG.........................C..  698431
                                                   \                          
                                                   |                          
                                                   C
808      791136                  ......C......TG..T.....A.....C............C..  791089
                                                      \                       
                                                      |                       
                                                    TGG
808      570906                    ....C......TG..C........T..C............CTG  570861
                                                      \                       
                                                      |                       
                                                    TGC
808      736991                     ...C..........T..T...GAG...............C..  737035
                                                               \              
                                                               |              
                                                             CCC
808      740264                     ...C..........T..T...GAG...............C..  740308
                                                               \              
                                                               |              
                                                             CCC
808      750165                     ...C..........T..T...GAG...............C..  750209
                                                               \              
                                                               |              
                                                             CCC
808      644440                                       ......C.C............C.G  644417
808      636904                  .................C.CA........C............C..  636857
                                                          \                   
                                                          |                   
                                                        GAT
808      614478                  ......C..........C...........C...........      614435
                                                          \                   
                                                          |                   
                                                        GAT
808      563002                  ......C....G..T..C..A........C............C.G  562955
                                                          \                   
                                                          |                   
                                                        GAT
808      730441                  ..T...C......T...T.C.........C............CTG  730488
                                                          \                   
                                                          |                   
                                                        GCT
808      548015                  ....T.C......TG..C...........C............C..  547968
                                                         \                    
                                                         |                    
                                                       CGA
808      776563                  ......C...G...G..C.....T.....C............C..  776516
                                                         \                    
                                                         |                    
                                                       CAA
808      787759                    ....C..........C.CT........C............C..  787713
                                                         \                    
                                                         |                    
                                                      GCAA
808      595622                                          .....C...............  595642
808      845207                 ..T....C..........C...GT......C............C..  845255
                                                    \    \                    
                                                    |    |                    
                                                   CA    A
808      663754                  ......G...........G..A--.T...C............C..  663707
                                                 \                            
                                                 |                            
                                             TCTCA
808      896205                                          .....C............C..  896225
808      803736                     ...G......TG..C...........C...............  803692
                                                          \                   
                                                          |                   
                                                        GAT
808      796588                  ......C......TG..C.C........---...........C..  796632
                                                     \                        
                                                     |                        
                                                   AAG
808      993895                    ....C..........T..........---...........C..  993853
                                                      \                       
                                                      |                       
                                                    GGG
808      76173                   ..A...C....-.....C.....A..AC--...............  76214
737      118797    ......GT..A..T......C...A......C..ATGA.T...G............CTG  118739
737      801611    ......CT.....G..T...C.A.T..TG..C...T.A..G...........T...CTG  801553
737      901987     .....CT.....T......C..........C...TGA.....C............C..  902044
737      1128726           ...G........C...GT.....A...GG...................C..  1128676
737      731250            .....G.T....C.......G.GC...AGA.T.....T......T.C.C..  731300
737      584638            .....T......C...G....GGC...TG......C...........TC..  584688
737      1012798           .....G......C...G.CAG..C...TGA..A..C............C..  1012748
737      1023727           ....GG.....TC...G......C..T..A.....CC...........C..  1023777
737      1019851            ....G....AAC.C.G......C...TG...T..C..........CA...  1019900
737      783708   .......CT.....G......CCT.A......T.....A.TG..C............C..  783767
737      317754    ......CT.....G....T.C..........C...G.A.....C...........-..C  317811
737      1107461            ....G......C...GG.TC..C.....A..TC.C............CTG  1107412
737      493962            .....G.................C.CA.......TC..TT........C..  493912
737      1121338           .....G......C...G..TG..C..........TCC....G...T.....  1121388
737      654029            ..A..C......C...G......C..A..A..T..C............C..  654079
737      844622            ..A...T.....C...G..TG..C..T..A.....C....CA..T...C..  844672
737      987798                  .....C.....-.....C...TGA.....C...AC...T...C..  987841
737      1063868           .....G......C..AG..TG......TGT.....C.............AG  1063817
                                                                          \   
                                                                          |   
                                                                          C
737      1065609           .....G......C..AG..TG......TGT.....C.............AG  1065558
                                                                          \   
                                                                          |   
                                                                          C
737      1034582           .....T..A...C......TG..C.....A..T.TC..T...........C  1034531
                                                      \                       
                                                      |                       
                                                      G
737      731953                                 ..T.....A..................CTC  731982
737      949870   .....C.CT.T...GT.....C.......G..C.CA........C............A..  949808
                                                         \                    
                                                         |                    
                                                       CAA
737      561355                         ...G......C...T.A..T.TC............C..  561392
737      670                           .....-.....T.....A.....C.T.........TG..  633
737      882668                  ......C..........C.......GA...............C..  882715
                                                                \             
                                                                |             
                                                              CCT
737      603892             ....G......C............G...A.G...C............CTG  603840
                                                   \                          
                                                   |                          
                                                 TCA
737      775954                                    ...A.C.....C............C..  775980
737      902604                   ....AC..........C.....A.....C............C.C  902558
                                                      \                       
                                                      |                       
                                                    TGG
737      823976                    ....C.......G..C.....A....TC............C..  824021
                                                      \                       
                                                      |                       
                                                    AGG
737      818496                  .............GG..T....................G...CTG  818449
                                                        \                     
                                                        |                     
                                                      ACA
737      868469                  .....AC............A...A..................     868513
                                                  \                           
                                                  |                           
                                                CTC
737      435156                     ...C..........A...GT......C...............  435113
                                                    \    \                    
                                                    |    |                    
                                                    G    A
737      876825                    ......A........C...........C............CTG  876780
                                                         \                    
                                                         |                    
                                                       CAA
737      1111869                 ......AG.....T...C.A.........C............C..  1111916
                                                         \                    
                                                         |                    
                                                       CGA
737      696482                         ..............A--.....C...............  696442
                                                  \                           
                                                  |                           
                                              CACAT
677      200241   .......CT..A..G....A.C......TG..C..A..A.....CC..T...AG...A..  200300
677      120802    ......CT.....G.....AC.....C.......T.GA........G.C.T.....CTG  120860
677      331657     .....CT.....G.A.....A..T..AG..C...TGA.....C............C..  331714
677      642670   ......CCT..A..GT............TG..C.A.TGA.....C..G..T......C..  642729
677      63903             ..A..G..T...C..........C.....TG....C............CTG  63953
677      219660            ............C...A..T...T...TG......C.........T..CAG  219710
677      422108            ...C.G..........G......C...TGA....TC............C..  422158
677      23616             .....G.....ACA..G......C.....T.T...CA...........C..  23566
677      411208            .....G...G.AC..........C...AGA...C.C...........TC..  411158
677      998330            .....G..TG..C..........C...TGA.....C............C..  998280
677      81554              ....C.....A....G......C...TGA.....C............C..  81505
677      868615             ...........C...G..TGG.T..ATGA.....C.........T..C.G  868566
677      348735            ..A..T......C.A.T..TG..C...T.......C.............GG  348685
677      981498             ....G.T.........TGAG..C...TGA..T................GG  981547
677      350313            ....CG......C.......G..C.......A...C............C..  350363
677      1010028           ..A........ACA..G......T...AG..T...C............C..  1010078
677      1149543              ....T....C..........C..AGTA..T..CC........T..C..  1149496
677      130717                  ........AT.A.........AGA....TC............C..  130761
677      979262     .....CT.....G......C...G..GG..C...TGA.....C............CTG  979319
677      1005249                   ........G......T..A..A.....C..T.........C..  1005207
677      976634   ......ACT.....G......C...G...G..C.....A.T...C............C..  976693
677      913416    ......CT.....G......C...G..TG..C...........................  913358
677      1264164   .....CCT..A..G.....TG...G......C...TGA.....C...............  1264106
677      1222142  .......CT.....G.A....C...G..AC..T...TGA.....C............     1222086
677      973011                         ......TG..CC.C..A..................CAG  973048
677      136884    ....A.CT.....T......C.AAAG.....C...........C.....TG......GG  136943
                                                                          \   
                                                                          |   
                                                                          C
677      1013705           .....GT...TCC..........C.C..CA.....C............C..  1013655
677      875817            ..A..G..T...C....T.....T...GGA....TC............A..  875767
677      112115   .......CA.....GT....AC.A-....C..T...AGA.....C..T.........C..  112057
677      628495                             ....C.C.....A....TC...............  628528
677      321960            .....G......C...G......C...T.A.T................C..  321910
677      313512            ......T.....C...G..AG..CC.........T.............C..  313562
677      275655            .....GT.....C...GT.....C........T...............C..  275605
677      681457            .....G....T.....G......CC....ACT...C...............  681407
677      382688            ..A..G......C..AG..T.GGC..T........C............C..  382638
677      193629            .....G....A.C...G..AG..C...TGA.....C............C..  193679
677      926895             ....G.TG...G..AG......C.....A.....C...............  926944
677      430562             ....GT.....C...G......T.CA.....T...............C..  430611
677      173950                  ......C..C....T..C.AAT.A.....C...............  173994
677      270957            ..A..G......C...T.-....C.....A.G.....A..CT..T...CTG  271006
677      666881                  ......C.......G..C.CA....A..TC............C.G  666837
677      483328                   .....C..A.......C...G.A.....C............C..  483285
677      335687                   ....AC......AG..C...AGA.....C............AT.  335730
677      115511                                 ..T.....A................CT.TG  115540
677      364906                    ...A...........C.CA....AA..C............CTG  364864
677      857958                   ...A.G...G...G..C....GA.....C............C..  857915
677      363007                   ...C...T.G...T..C....CA...........T.C....C..  362964
677      353523                                         ...................C..  353502
677      356795                                         ...................C..  356774
677      755195                         ...G..TG..C...........................  755158
677      524834                                          .....C............C.C  524854
677      261452                         ...G..TG..C...........C..T.........C..  261489
677      110968   .......CT.T..AG......C.......G....G...A.....C..A............  111029
                                                     \                        
                                                     |                        
                                                    CA
677      53885     ......CT.T...G......C......TG..C.C...A..............-....GG  53825
                                                     \                        
                                                     |                        
                                                   ATG
677      945181                             ......T.....AC....C............C..  945216
                                                                             \
                                                                             |
                                                                            CG
677      110812                  ..G...C............G...A.....C.A............G  110859
                                                  \                           
                                                  |                           
                                                CTC
677      1248140                  ...A.C......T.....G...A.....C............C.G  1248094
                                                  \                           
                                                  |                           
                                                CCT
677      255760     .....CT.....G....AA.A...T.G..C-.....AC....C........A...C..  255816
677      130567                    ....C..........C.....AC....C............C..  130520
                                                    \                         
                                                    |                         
                                                CTCTC
677      850333                  ..T...C..........C.C...A.....C...............  850286
                                                     \                        
                                                     |                        
                                                   TGA
677      873150                  ......G.......G..C.C...A.....C............C..  873196
                                                     \                        
                                                     |                        
                                                    TG
677      1048651                    ...C..........C.C...A..T..C...............  1048695
                                                     \                        
                                                     |                        
                                                   ATG
677      403712                  ......C......TG..C.C...A.....C............C..  403759
                                                     \                        
                                                     |                        
                                                   ATA
677      339059                    ....C..........C.C.........C............C.C  339014
                                                     \                        
                                                     |                        
                                                   ATA
677      1085773                 ......G.........GC.C...A.....C...........TC.G  1085820
                                                     \                        
                                                     |                        
                                                   ACG
677      182136                  ......C......T...C.C...A.....C............C..  182183
                                                     \                        
                                                     |                        
                                                   ATG
677      999453                   .....C..........C.C...A.....C............C.G  999409
                                                     \                        
                                                     |                        
                                                     A
677      221597                    ....C..........C.C..CA.....C............CTG  221642
                                                     \                        
                                                     |                        
                                                   ATG
677      524160            .....G..TG.C.G.....G..CT...T-......C.......A.......  524209
677      1000295                                     ...A.....C............C.C  1000271
677      1250018                 ......G..........C.C...A.....C............CTG  1250065
                                                     \                        
                                                     |                        
                                                   ATG
677      950475                   .....C..........C....T...................CTG  950429
                                                      \                       
                                                      |                       
                                                    TGA
677      367146                  ......C....T.TG..C.....A.....C............C..  367099
                                                      \                       
                                                      |                       
                                                    TGG
677      855017                     ...C......TG..C.....A..................CT.  854973
                                                      \                       
                                                      |                       
                                                    AGG
677      404077                    ....C......TG..C.....A.....C............C..  404032
                                                      \                       
                                                      |                       
                                                    TGG
677      1186455                 ......C..A.......C.C......................C..  1186408
                                                     \                        
                                                     |                        
                                                   ATG
677      365306                  ......C....T.....T.CA..A..T..C...............  365353
                                                       \                      
                                                       |                      
                                                     CAA
677      159615                  ......C.A....TG..C...........C............CTG  159568
                                                       \                      
                                                       |                      
                                                     CAC
677      930842                  ......C..........C.....T.....C............C..  930889
                                                          \                   
                                                          |                   
                                                        GAT
677      1047521                 ......C......A...C...T.......C............C..  1047474
                                                          \                   
                                                          |                   
                                                        GAT
677      52460                   ....A............C.CA........C............C.G  52413
                                                          \                   
                                                          |                   
                                                        GAT
677      104116                  ......C..........C.CA........C............CT.  104163
                                                          \                   
                                                          |                   
                                                        GAT
677      170887                      ..C..........C..A........C............C..  170931
                                                      \   \                   
                                                      |   |                   
                                                      A GAT
677      68243                   .....CC....T.....C...........C............CTG  68290
                                                          \                   
                                                          |                   
                                                        GGT
677      485144                  .....CC..........C.CA........C............C.C  485097
                                                          \                   
                                                          |                   
                                                        GAT
677      8339                    ............CTG..C.G.........C............---  8295
                                                          \                   
                                                          |                   
                                                        GAT
677      330704                  ......C.......G..C...A.......C..............   330750
                                                          \                   
                                                          |                   
                                                        GAT
677      643185                                         ......C............CT.  643164
677      464381                  .................C...........C...............  464334
                                                         \                    
                                                         |                    
                                                       GGA
677      908854                  ......C..........C....G......C............CTG  908807
                                                         \                    
                                                         |                    
                                                       CGA
677      477636                  ......C......GG..C.......T...C............C..  477682
                                                         \                    
                                                         |                    
                                                        CA
677      73023                   ......C......TG..T.....T..T..C............C..  72976
                                                         \                    
                                                         |                    
                                                       GGA
677      436169                  ......C......TG..C.G......................C..  436216
                                                         \                    
                                                         |                    
                                                       CAA
677      875043                  ..............G..C.CA....T...C............C..  875090
                                                         \                    
                                                         |                    
                                                       CTG
677      1088154                 ......C..........C.CA........C............C..  1088107
                                                         \                    
                                                         |                    
                                                       GGA
677      866452                           ........C...........C............A..  866414
                                                         \                    
                                                         |                    
                                                       CGA
677      81921                   ....A.C.A........C...........C............CTG  81874
                                                         \                    
                                                         |                    
                                                       CAA
677      258529                  ............A.G..C.C........TC...........AC.G  258576
                                                         \                    
                                                         |                    
                                                       CAA
677      865399                  ......C....T.G..C-...........C.............GG  865445
                                                         \                    
                                                         |                    
                                                       CAA
677      978796                  ......C..........C.C.A.......C............C.G  978843
                                                         \                    
                                                         |                    
                                                       CAA
677      1012666                 ..T..A...........C.CA....T...C............CT.  1012619
                                                         \                    
                                                         |                    
                                                       CGA
677      1203154                 ......C..T...TG..C...G.......C............C..  1203107
                                                         \                    
                                                         |                    
                                                       AGA
677      499468                   .....C........G.C.CA........C............C.G  499422
                                                         \                    
                                                         |                    
                                                       CAA
677      708350                                          .....C............C..  708330
677      958310                  ......C.A........C.C.TG......C............CTG  958355
                                                         \                    
                                                         |                    
                                                         A
677      118730                 .......C..A....C..C...GG......C...............  118682
                                                    \    \                    
                                                    |    |                    
                                                   CT    A
677      412774                                          ..................C..  412794
677      839865                    ....C.....A....C...GT......C............C..  839820
                                                    \    \                    
                                                    |    |                    
                                                   CA    A
677      990855                  ......C......T...C.CAT.......C............C..  990808
                                                         \                    
                                                         |                    
                                                       AGA
677      992844                  ......C......T...C.CAT.......C............C..  992797
                                                         \                    
                                                         |                    
                                                       AGA
677      191302                    ....C......TG..C.CT.....................C..  191257
                                                          \                   
                                                          |                   
                                                        AAA
677      880393                  ......C..........C...GT......C...............  880346
                                                    \    \                    
                                                    |    |                    
                                                   CA    A
677      853834                    ...........TG..C...........C............     853792
                                                         \                    
                                                         |                    
                                                       CAA
677      771297   .......G.....C.......C..........C...-..-....C...............  771362
                                  \                                           
                                  |                                           
                           TGAGCTGT
677      800208                                           ....C...............  800189
674      712503   .....G.CT.....G......C...G..TG..A.C.TGAG...TC............C..  712444
674      1101509   ......CT.....G......C.A.....C..C.....A.....C............CT.  1101567
674      701988    ..T...CA............C..CG......C.C.A.......CCA.........TCTT  701930
674      274360   ....C..CT..A..G......A.A.....G..T..AT.A.....C............C..  274419
674      479012            .....T......CG..T......C.....A.....C............C..  478962
674      414937            .....GT.....AC..T..TC..CG.A........C............C..  414887
674      17506             .....G......C...G.A....C...AGA...C.A............C..  17456
674      226826              ...G......C......TG..T.....A.....C............CTG  226778
674      834149                   .....C......TG..C.C.........C............C..  834106
674      297715     .....T......G..-.T..........G.C..A........C............C.G  297771
674      696105            ....GG....A.....A..TG..C.....A.....C............C.G  696055
674      401657            .....G......C...GG.....C...TGA.....C............C..  401607
674      832572            .....G......C..........C...TGA....TC...............  832522
674      412552            ....GG......C...G..GG..C.....A.....C............C..  412602
674      1065519           .....G......C...G..TG..C....TA.....C............C..  1065469
674      600702            ..A..G......G...G..TG..C...A.A.....C............C..  600752
674      352370            ....C........A..ATAT...C....CA.....C............CT.  352320
674      39369             ..A..G......CAA.A....G.C.....A.....C..........C.CG.  39419
674      141387            ..A..G.............TT..C...T.A.....C..T......T..C..  141437
674      449397                  ......A......T...C.CA.......TC...............  449441
674      149232            .....G......C...G......C...........C..T.........     149279
674      1070849         ....-..G...T..C..........C....G...T..C............C..  1070798
674      970122            ....C.......C......TG..C.G..C.C....C............-..  970073
674      82136                ..G......C...G....C.C..ATGA..................C..  82183
674      1031361                   ....C...G..TG..C.....A.....C............C.C  1031319
674      979522                  ......C.......TG.C....T.C....C............C..  979478
674      1139925                 .....AC.T.G......T.....A.....C............C..  1139881
674      1167991                 .....A.CA.G.....TC..A.GA..................C..  1167946
                                                                             \
                                                                             |
                                                                             C
674      201136                                      ...A..............T.C.C..  201160
674      718330   .......CT.T..AG......C.AA....G..C...........C............C.C  718268
                                                          \                   
                                                          |                   
                                                        AAT
674      4871     .......CT.T..AG.T....C..A....G..C..A........CC...........C..  4809
                                                          \                   
                                                          |                   
                                                        GAT
674      118191                 .......C...G......C..--....T..C...G.....T..CT.  118148
674      292179                                          .....C............CT.  292159
674      194606                                          ...........A......C..  194586
674      951965            .....G.....CC......TG.GC..T..A.....C...............  952016
                                           \                                  
                                           |                                  
                                           G
674      517524   .......CT.T..AG......C......TG..T.C...A...........T......CTG  517462
                                                     \                        
                                                     |                        
                                                   ATG
674      327100            ..A..G......C..........CA...GA.T..---.........G.C..  327053
674      200876                   .....C.....A.G..A....T..............A.......  200829
                                                         \   \                
                                                         |   |                
                                                       CAA   T
674      286886                             ......C...........C......G.....C..  286853
674      305604                              .....C....T......C...............  305572
674      1149133            ....G.................C....C...T..C..T.........     1149183
                                            \                                 
                                            |                                 
                                         CAGG
674      271134                                     ....A.....C............C..  271109
674      137973              ...G.T....C......TC.GC...G......T..............GG  137922
                                                          \                   
                                                          |                   
                                                        GAT
674      277703                  ......C..........C.C...A.....C............C..  277656
                                                     \                        
                                                     |                        
                                                   ATG
674      280592                  ......C..........C.C...A.....C............C..  280545
                                                     \                        
                                                     |                        
                                                   ATG
674      125026                  ......C..........C.C..GA.....CA..T...........  125073
                                                     \                        
                                                     |                        
                                                   AAG
674      315628                  .....AC..A.......T.C...A.....C............C..  315581
                                                     \                        
                                                     |                        
                                                   ATG
674      317552                  .....AC..A.......T.C...A.....C............C..  317505
                                                     \                        
                                                     |                        
                                                   ATG
674      1125221                  .....C.......G..C.C...A....TC............C.G  1125267
                                                     \                        
                                                     |                        
                                                   ATG
674      963549                  ......C........G.C.C...A.....C............C.C  963596
                                                     \                        
                                                     |                        
                                                   ATG
674      854996                   .....C......TG..C.C...A..G..C............A..  854950
                                                     \                        
                                                     |                        
                                                   ATG
674      263180                  ......C..........C...T.A.....C............CTG  263227
                                                     \                        
                                                     |                        
                                                   TTG
674      1197200             ...G......C.......CT.C..A..A.....C............C..  1197149
                                                         \                    
                                                         |                    
                                                       GGA
674      232129                  ......C..........C.....T.....C............C.G  232082
                                                      \                       
                                                      |                       
                                                    TGG
674      301745                  ......C......TG..C....GA.....C..............C  301792
                                                      \                       
                                                      |                       
                                                    TGA
674      233426                  ....A.C..........C.C........TC............CTG  233379
                                                      \                       
                                                      |                       
                                                    AAA
674      805510                                      ...A.....C..............G  805486
674      134453                   .....C......G..CTC.-..AC....C............C..  134411
674      435252                         ..........C.CA...A....C............C..  435292
                                                      \                       
                                                      |                       
                                                    GAA
674      491512                                       ......................GG  491535
674      790209                                 ..C........................     790183
674      700341                  ......C.......G..C...........C............C..  700294
                                                          \                   
                                                          |                   
                                                        GAT
674      16695                   ......C.....ATG..C...........C............C..  16648
                                                          \                   
                                                          |                   
                                                        GAT
674      25829                   ....A.C..........T.CCT.......C............C..  25782
                                                          \                   
                                                          |                   
                                                        GAT
674      314833                  ......C..........C...TG......C.............TG  314880
                                                          \                   
                                                          |                   
                                                        GAT
674      316756                  ......C..........C...TG......C.............TG  316803
                                                          \                   
                                                          |                   
                                                        GAT
674      719510                  ......C...T...G..C.C.A.......C............C..  719463
                                                          \                   
                                                          |                   
                                                        GAT
674      1071445                 ......C......TG..C....T.C...TC............C..  1071398
                                                          \                   
                                                          |                   
                                                        AAC
674      111811                  ......C......TT..C.CA........C............CTG  111764
                                                          \                   
                                                          |                   
                                                        GAT
674      994359                  ...T..C......TG..C...........C...T...........  994406
                                                          \                   
                                                          |                   
                                                        GAT
674      193891                  ......C......GG..C...........C............C..  193844
                                                         \                    
                                                         |                    
                                                       CAG
674      784362                  .....CC..........T.G.........C............C..  784409
                                                         \                    
                                                         |                    
                                                       CTA
674      308401                  ......C..........C.CC........C............CTG  308354
                                                         \                    
                                                         |                    
                                                       CTA
674      1167244                 ...G.........TT..C...G....................C..  1167291
                                                    \    \                    
                                                    |    |                    
                                                   CA    A
674      191684                      ..C......GG..C...........C............C..  191641
                                                         \                    
                                                         |                    
                                                       CAG
674      273388                   ..T..C..........C.C.A.....C..............C.G  273342
                                                         \                    
                                                         |                    
                                                       CAA
674      562001                  ......C..........C...GT......C............C..  562048
                                                    \    \                    
                                                    |    |                    
                                                   CA    A
674      726379                  ......C..........C...GT......C............CAG  726332
                                                    \    \                    
                                                    |    |                    
                                                   CA    A
674      119454                                          ..................C..  119434
674      1061047                                         .....C............C..  1061067
674      294267                  ......C..........C...GT......C............C..  294220
                                                    \    \                    
                                                    |    |                    
                                                   CA    A
674      300777                  ......C......TG..C.CAAG......C............C.G  300822
                                                         \                    
                                                         |                    
                                                         A
674      525435                  ......C..........C.CA........C............     525479
                                                         \                    
                                                         |                    
                                                       CAA
674      529056                  ......C..........C.CA........C............     529100
                                                         \                    
                                                         |                    
                                                       CAA
674      857500                    ..A........TG..C.CA.....T..C............C..  857544
                                                         \                    
                                                         |                    
                                                        CA
674      118010                     ...C......TGG.C...........C............C..  118054
                                                          \                   
                                                          |                   
                                                        AAT
674      300440                                      .....T...C............-..  300417
674      354919                   .....C..C.......C.....A.....C.............    354963
                                                      \                       
                                                      |                       
                                                    GGG
674      313633                   ......A..TT.....C...-..A....C............C..  313590
                                                             \                
                                                             |                
                                                             T
548      1323256  .......CTC....G.A....C......TG..C.G.TGA..T..C............C..  1323315
548      1440731           .....G......C..........C.....A.....C............C..  1440781
548      911982            ..A..G......CA.......G.T...T.A.....C...........TC..  911932
548      916164            ..A..G......CA.......G.T...T.A.....C...........TC..  916114
548      998273            .....G..T.A.C...G..TG.GC...........C........G...C..  998323
548      1067979            ....C.............TG..C...TGA.....C......C.......T  1067930
548      819186               ..G...T..C..A...T...T..C........C............CTG  819139
548      821654               ..G...T..C..A...T...T..C........C............CTG  821607
548      896956                  ......C.A.G......C..CTGT.....C.............TG  896912
548      807292                  .....AC....T.A...C...T.A.....C............CTG  807336
548      883992                         ..........T..A..A.....CC...........C.C  884029
548      1418015           ....C.......C...G..TG..T...........C............C..  1418065
548      287345            ..A.......A.C...G......TC....AC....C...........A...  287295
548      955807            ..A.......AAC...G......T.....A.....C............C..  955757
548      958657            ..A.......AAC...G......T.....A.....C............C..  958607
548      1416439           ..T..G......G.TTG......C..T........C............C..  1416489
548      231323            ..A..G.......G..GA.....C...TGA.....C..T....T...TC..  231373
548      628702            .....G....A.C....-....TC...TGA.....C...T...........  628653
548      1102848            ....G......C...GT.TG..C..TTGA.....C............C..  1102897
548      539749           .......T.....C......TG..C...TGA.....C............-..  539699
548      679861            .....G......C...G......T...........C......G.....     679908
548      794030            .....G......C...G......C...........C.............AG  794081
                                                                          \   
                                                                          |   
                                                                          C
548      766980            ..A..G.T....C......GG..C..A......C.C.............AG  766929
                                                                          \   
                                                                          |   
                                                                          T
548      587766                 ...T...C............CATGA.T...C..A...........C  587811
548      1139606             ...G..........GT.....C...........C...........      1139562
548      864501   .......CTT....G.....AC.......CG.C...TT..........T........CT.  864441
                                                         \                    
                                                         |                    
                                                         A
548      1356145           .....G......C......T----....C......C............CG.  1356191
548      507456                   .....CC.....TG..T..TG.-.....C............C..  507498
548      1415617           .....G.T...C.-.....TG..C.....A.....C...........A...  1415568
548      990158                             ......C..C.CA.....C..............-  990190
548      767932   ........C.C..AG...T.........TG..C...........C............     767871
                         \                               \                    
                         |                               |                    
                        CC                             GGA
548      748154                             .........A..A..T..C............-.C  748186
548      627121                                    .....A..TC..............C..  627095
548      975011                                   ..G...A.....C............C..  975038
548      169813                   .....C..........C.C...A.....C............C..  169857
                                                     \                        
                                                     |                        
                                                     A
548      54162                   .....AC..........C.C...A..................C.T  54209
                                                     \                        
                                                     |                        
                                                   ATG
548      520699              ..A.......C....T..G..C.C.A....T..C............C..  520648
                                                         \                    
                                                         |                    
                                                       GGA
548      103330                                      ...A.....C......G........  103354
548      247260                    ...........TG..C.C...A............T..A..C..  247305
                                                     \                        
                                                     |                        
                                                   ACG
548      886034                                      ...A.....C............C..  886058
548      888967                      ..C..........C.C..GA.....C............C..  888924
                                                     \                        
                                                     |                        
                                                   ATG
548      980502                  ......C..C.............A.....C............C..  980457
                                                      \                       
                                                      |                       
                                                      G
548      1406963                 ......C.......G..T.CA........C..............G  1407010
                                                         \                    
                                                         |                    
                                                       CAA
548      945176                  ......C.......G..C...........C...........TC..  945223
                                                          \                   
                                                          |                   
                                                        GAT
548      730194                  ......C..........CG..........C............C.G  730147
                                                          \                   
                                                          |                   
                                                        GAT
548      711166                  .....A.......TG..C.....C.....C............CTG  711119
                                                          \                   
                                                          |                   
                                                        GAT
548      712902                  .....A.......TG..C.....C.....C............CTG  712855
                                                          \                   
                                                          |                   
                                                        GAT
548      288127                  ......C..........CC..........C............C.G  288080
                                                         \                    
                                                         |                    
                                                       CGA
548      826704                  ......C...T......C.CA........C............C..  826657
                                                         \                    
                                                         |                    
                                                       CAA
548      824615                  ......C..........C.CC........C...............  824662
                                                         \                    
                                                         |                    
                                                       CAA
548      895573                  ......C...T......C...AT..T...C............CA.  895526
                                                    \    \                    
                                                    |    |                    
                                                   CA    A
548      767589                    ............T..C.C.....T...C............C.C  767634
                                                         \                    
                                                         |                    
                                                       TGA
548      898033                  ......C..A.......C.CC........C............CTC  897986
                                                         \                    
                                                         |                    
                                                       CCA
548      962405                  ......C..........CCCA.C......C............CTG  962360
                                                         \                    
                                                         |                    
                                                         C
548      975745                  ......C...T......C...GT......C............CTG  975792
                                                    \    \                    
                                                    |    |                    
                                                   CA    A
548      952733                       ...T....TG..C...........C...........TC..  952691
                                                          \                   
                                                          |                   
                                                        GAT
548      900891                    ....C.......C..C.CA........C............C..  900936
                                                          \                   
                                                          |                   
                                                        GAT
548      935181                     ...G......TG..C...........C............CTG  935225
                                                          \                   
                                                          |                   
                                                        GAT
548      932234                                      ...A.....C............-..  932257
548      907387                    ....C......TG..CC.T........C.............-G  907344
                                                         \                    
                                                         |                    
                                                        GA
449      596167   .....A.CT.....GT.....C...G..TG..C...TGT.....C............C..  596226
449      96455    ....A..CT.....G......C...T..TG..T..ATGA.....C............C..  96514
449      948570   .......TT..AC.G.....AC...G...C..C..C.CA.....ACA..........C..  948629
449      348315   .....CC.T.....G......C...G......TCG..CA..T..C............C..  348374
449      182185     .....CT.....G.....AG...G..TGCGC...TGA.....C............C..  182242
449      68767      .....CT....C.......C....T.....C...TGA.....C............GT.  68824
449      479858    ......CT............C..........C...TGC.....C............C..  479800
449      155360            .....G......C...G......C..T..A.....C............C..  155410
449      450100            ..A..G......C....A.....T...G.A...A.C............CAG  450050
449      260602            ..A..G......C......TG..C.....A..T...............CTG  260552
449      1602701           .....GT...A.C...G......C...TTA.....C............C..  1602651
449      336174            .....G.T....C...........C..A.A.........T.....T.TC..  336124
449      1164657           ....C.....A.C...TT.....C.CT..A.....C..T.........C..  1164607
449      145520            ..A..G......C...A..T...C...TGA.....C............C..  145570
449      1470966           .....G.T.....G..A..TG..C..........TC.....GG.....C..  1470916
449      972163             ....G.T....C..........C....CA..T..C..........CACTG  972114
449      555809             ..........AA...G..TG..C.....A......G...........C..  555858
449      1693851            ....G.....AC...G...C......GGA.....C............C..  1693802
449      739770              ...G......C......TG..C...TGA.....C.........T..CTG  739722
449      336650             ....G.............A...C.....AC....C..T....A....C..  336699
449      1727256   ......CC..........A.C....T.....C....CA.....C............C..  1727314
449      684655     .....CT.....G..TG..C......TG..C...GGA.....C............C..  684598
449      989393   .......TT.....G......C..AGT.TG..C....G......C.............A.  989333
                                                                          \   
                                                                          |   
                                                                          C
449      1709143                        ...A......C....C..GG..................  1709106
449      796057         ..T.....G......C.A.G..GG..C.CA.GA.....C............C..  796004
449      616945             ....G...T..C...GT.TG..C........A..C...............  616994
449      602443   .....G.CT..A..G.....C.-.....GG......TGA.............AA...C.T  602385
449      604061   .....G.CT..A..G.....C.-.....GG......TGA.............AA...C.T  604003
449      48430             .....G......C...G..TG..C.....A..................C..  48380
449      236411            .....GT.....C...A..TG..C...........C..........C.C..  236461
449      369692            .....G......C.C.G......CC..........C.........T..C.C  369742
449      205615            .....G..T...C.......C..C.......T...C............C..  205665
449      1001827           .....G......C.A.G......C.....A.....C............C..  1001777
449      1017356           ..A.........C...G......C....CA.....C............C..  1017306
449      915894               ....A...C.-.........C...TGA.....C......G......TG  915848
449      10319             ..A..G......C..AA......C...........C........T...C..  10369
449      599873            ..A..G..T...C...G......C..A..A.T...CA...........C..  599823
449      1405064           .....G.T......A.G......T...GGA.....CA.G.........C..  1405114
449      566442                             ......C..TT.A.....C............C..  566409
449      930994            ..A..G......C...G..TG..C.....A.....C............C..  931044
449      297294            ........A...C...GA.....C..T..A.TT.T.............C..  297244
449      594609            ..A..G......CA.CA......A.....A..T..C............C.C  594558
                                                                             \
                                                                             |
                                                                             T
449      622721                  .....A...........C.C.TGA.....C...........T...  622765
449      674023            ..A..G......C..........C...TGA.....C............     674070
449      462584            .....G..A...G......TG..C...T.A.GT...............-..  462535
449      347736                   ............TG..T..A...CAG..C............CAG  347693
449      432129              ..A....................G...A...C.C.........T..CTG  432078
                                                  \                           
                                                  |                           
                                                CTG
449      433109                  ......C..........C.....A.T...C.............    433151
449      629744                    ...........TC.T-..AT.A.....C............C..  629703
449      568739   ..A....TT..A..C......C......TG..C....CA.....C............C.C  568803
                                                    \                         
                                                    |                         
                                                GAACT
449      382139   .......CT..A.G..T-...C.A.G...C..T.....A....AC............C..  382197
449      258872                                       ..A.....C......G........  258895
449      688139            ..A..G......C........T.----..A.....C............C..  688185
449      824484    ......CT.T..CG.....AC..........C.CA........C............C..  824545
                                                          \                   
                                                          |                   
                                                        GAT
449      374911                                          ...C.C........G...C..  374931
449      431031                                          .....C..........A.C..  431051
449      501544     .....CT.T..AG......C..........C.CA........C............CTG  501484
                                                         \                    
                                                         |                    
                                                       CAC
449      322681             ....G......A.A........C....--.T...C............AAG  322633
                                                    \                         
                                                    |                         
                                                    G
449      57661             .....G......C..-.......C...TGA...G.A..T............  57612
449      284792   .......CC.T......TG..C..........C.C.....G...................  284860
                                                     \ \   \                  
                                                     | |   |                  
                                                   CTG TCA GGT
449      325152                                              .........A....C..  325136
449      950754                        .....-..C..C...........C.............-G  950718
449      331029              ..A.......C..A...TG....G...A.....C............C..  331080
                                                  \                           
                                                  |                           
                                                CTC
449      178323                                 ..C...........C............C..  178352
449      478117                   ...T.C.......G..C...AG..GA...............C..  478163
                                                                \             
                                                                |             
                                                              CCT
449      1118070                 ....T.C....T.TG..C...TGA......-...........C..  1118027
449      562691                  ......C.......G..C.....A.....C............CAG  562644
                                                    \                         
                                                    |                         
                                                  CAC
449      450447                  ......C..........CA-.........C............C..  450404
449      910012                                      ...A..................A.G  909988
449      1698863                                     .........C............C..  1698839
449      244107              ...G......C..........C.CT..T.....C...........TC..  244158
                                                         \                    
                                                         |                    
                                                       CAA
449      553912                             ......C...........C...T....-...C..  553880
449      453521                  ...G..C..........C.CA.G......C...........TC..  453568
                                                          \                   
                                                          |                   
                                                        GAT
449      554401                  ......C..........C.CT........C...........TC..  554448
                                                        \                     
                                                        |                     
                                                      TCA
449      195682            ..A..G......C....T.A..T..-.........C............     195636
449      105181              ..A......A...A.........A...T.....C............     105229
                                                  \                           
                                                  |                           
                                                CAT
449      670537                  ......C....T.....C.CA........C............C..  670490
                                                          \                   
                                                          |                   
                                                        GAT
449      1293606                                ..C......................-.C..  1293634
449      958246                  ......C.......T..T...........C...............  958293
                                                         \                    
                                                         |                    
                                                       CAA
449      656714                  ....A.C..........C...........C............C..  656667
                                                         \                    
                                                         |                    
                                                       CAG
449      344582                   .....C.......G..T...TG......C............C..  344536
                                                          \                   
                                                          |                   
                                                        GAT
449      309838                   .....C..........TG..A--.....C............CTG  309879
449      428625                   ....AC......GG..C...........C............C.T  428671
                                                          \                   
                                                          |                   
                                                        GAT
449      547267                    ....C......GG..C...........C............C..  547312
                                                         \                    
                                                         |                    
                                                       CAA
449      861976                    ....C......T...CC..A.......C............CTG  861931
                                                         \                    
                                                         |                    
                                                       CCA
449      859217                  ......C..........C...AT......C............CTG  859264
                                                    \    \                    
                                                    |    |                    
                                                   CA    A
449      971487                  ......A......TG..C.......G..TC............C..  971440
                                                         \                    
                                                         |                    
                                                       CAG
449      630493                  ......C..........C.C.....T...C.............    630538
                                                     \                        
                                                     |                        
                                                   ACA
449      406837                     ...C.......G..C...T.......C............CGG  406881
                                                          \                   
                                                          |                   
                                                        GAT
449      914181                    ...........TG..C...........C............---  914139
                                                         \                    
                                                         |                    
                                                       CCG
449      683663                  .....AC....-.....T.--........C...............  683621
                                                                            \ 
                                                                            | 
                                                                            C
427      1676750  ..C....CT.T...G.....TC......T...C.....A..A..C........TG..C..  1676691
427      1603317  .....C.CT..A..G......C...A......C.....A....GA............C..  1603258
427      819867     ...A..C..AC.G......C......TG..T...AGA....T.G...........C.C  819924
427      1312814    .....CTC....G..T...C....T.TG..C..A.GA..T..C............CTG  1312757
427      877267     .....CT...........AC........G.T...TGA.....CAT...TG........  877324
427      460022   .......TT..A.........C...G.....GC...TGA.....C............C..  460081
427      522379    .....ACC.........G..C...GA.....C...TGA.A...C............C..  522321
427      718642   ......-...C...G.....AC.T.G..A...C.......T.A.C.....T.T....C..  718700
427      1756211           ..A..G.T...............C.....A.....C.............T.  1756161
427      1591324           .....T......C......TG..C...TG......C............CT.  1591274
427      638703            ..A..G......C...T............A.....C.A..........CTG  638653
427      1358041           ..A..G.....CC..........C.....A.....C............C.C  1357991
427      415952            .....G....A....T...TG..C.......TT..C............C..  415902
427      1170755           .....GTT....C.T....A...C...TGA..A..C............C..  1170805
427      1414252           .....G.....A......CTGG.C...TGAG.T..C..T..........GG  1414202
427      1266588  ......ACT.....G.TT..AC...G..TG..T...TGA.....C...............  1266529
427      1071099            ....T.T.C..C..........C.....TC.T..C..T.C.GT.T..C..  1071050
427      1739230                .......G.....CTG..C...TGA....TC...............  1739185
427      598612   .......CT..A..G..T.A.C...G...G..A.......G...C............C..  598553
427      993625    ......CT.....GT.........G..TG..T........T...............C..  993683
427      1524432    .....CT....C...........G......C...TGA..T..C.....T...T..C..  1524375
427      1009460    .....CT..A..G..TG..C...G......TA..TGA..T..C............C..  1009403
427      1676291           ..T..T.....AC....T.TG..C...T.A.....C............C..  1676241
427      1737859         ....T..G....T.....G..TG..T...TGA.....C..A.........C..  1737911
427      1175808           ............C...GT.TG..C..T........C............C..  1175858
427      1178252           ..A..G......C...G......C.....AA.T..C............CT.  1178202
427      134148            .....G......C...G..G...T..ATGT..T..C........G......  134098
427      1071380           ..A..G......C.AAA......C...GGA.....C...........T...  1071330
427      1242092           .....G......C..CA......T...TGA..T..C.......T....C..  1242142
427      1325785           .....G......G...G..TG..C...TGA.....C............C..  1325735
427      813767            .....GTA...AC..........T...TGA.TT..C.........T..C..  813817
427      837927              ...G...........T.....C..AG.A....T..CT.........C..  837975
427      396698                 ..T....C..........C.CCTGA.....C............C..  396653
427      588532               ..G..T.....A.G..TG..C.....A..................C..  588579
427      198540            ....C...A...G...A......C..T..............T.....      198586
427      1237813           ..A..G..A...C...G...T........A.....C.............AG  1237864
                                                                          \   
                                                                          |   
                                                                          C
427      1459038                                ........A.....C.......A.T.TC..  1459067
427      1309510            ....G......C..AG......C...T.A....TC..T.......C....  1309560
                                                                           \  
                                                                           |  
                                                                           C
427      1085421            ....G....A.C......TG..T....T......C............     1085375
427      1540826                            ......C...........C.T.............  1540793
427      423309                   .....C...G......TG...CA.....C............CTG  423266
427      463310                    ....C......TG..C.A...AG....C............C..  463268
427      1370016                 .....AC...A......C...T.A.....C............C..  1370060
427      310651            ..A..G......C...G..TG..C.C.A.A...........G...--T...  310603
427      1542803                  .....C...AT.....C.A.........C............C..  1542760
427      448773                   .....C.T..T.TG..C.....A.....C............C..  448730
427      1179087                  .....A...A......C..T..A.T...C...............  1179130
427      551179            ................G..G...C...TGA.....C.T......T...C..  551128
                                                                     \        
                                                                     |        
                                                                     A
427      502278     ......T.....G.T........A....GCC..A.CA.......CT........AC..  502220
                                                      \                       
                                                      |                       
                                                      A
427      957069                         ..T.......C.CAT.A..T..C..............C  957032
427      1526455  .......TT.T..A.....AA.CA........C.CA..............T.......-G  1526394
                                                         \                    
                                                         |                    
                                                       CCA
427      1036875           ..A..G..T...C..........C...A--..T..C............C..  1036923
427      690386                  ......G......TG..C.CA.....................CTG  690339
                                                         \                    
                                                         |                    
                                                       CAA
427      1764613                                         ..T.................C  1764633
427      1771618                                         ..T.................C  1771638
427      394973            ..A..G..........G......C..A..A......-............TG  394924
427      864398            .....G......C...G..TG......TGA.A..T.............CTG  864449
                                                           \                  
                                                           |                  
                                                           A
427      1315192                                           ...C............C..  1315174
427      1728591                            ...T..T.....A..................C..  1728624
427      270684            .....G......C....-..C..T..A..A.....C...........TC..  270733
427      737208                  ......C......TG..T.......GA.A.............C..  737255
                                                                \             
                                                                |             
                                                              CCT
427      679099                   .....C........G...G...A.T..TC............C..  679145
                                                  \                           
                                                  |                           
                                                CTC
427      681219                   .....C........G...G...A.T..TC............C..  681265
                                                  \                           
                                                  |                           
                                                CTC
427      1629751                                               ............C..  1629765
427      1577901                 ......CG.........C....GA.....C............C..  1577854
                                                    \                         
                                                    |                         
                                                  CAC
427      1140613                 .................T.A..T......CA.....G..T..C..  1140660
                                                    \                         
                                                    |                         
                                                  CAC
427      1296019                 ......C................A.T...C............C.G  1295972
                                                    \                         
                                                    |                         
                                                  CAC
427      739072                                     ....A.....C............C..  739047
427      917916              ..A.......C..........C.CC........C............     917868
                                                          \                   
                                                          |                   
                                                        AAT
427      805185                  ......C..........C..T..A..T...............CTG  805138
                                                    \                         
                                                    |                         
                                                  CAT
427      214686                  ......C.A........C.C...A.....C............C..  214733
                                                     \                        
                                                     |                        
                                                   ATG
427      689798                   .....C...T......C.C.........C...............  689844
                                                     \                        
                                                     |                        
                                                   ATA
427      876632              ..A.......C..A.......C.CA..............G....C..A.  876683
                                                         \                    
                                                         |                    
                                                       CAA
427      661398                  ......C....T.....C.C...A..T..C............C..  661445
                                                     \                        
                                                     |                        
                                                   ATG
427      645316                  .......A.......C.C.C..TA..................C..  645269
                                                     \                        
                                                     |                        
                                                   ATG
427      720552                  ......C..........C.C..GA...........TG.....C..  720505
                                                     \                        
                                                     |                        
                                                   ATG
427      94668                           .........C.C...A.....C............C..  94629
                                                     \                        
                                                     |                        
                                                   ATG
427      462657                   .....C......TG..C.C...A.....C............C..  462611
                                                     \                        
                                                     |                        
                                                   ATG
427      1141097                  ................T.G.G.A....AC............C..  1141143
                                                  \                           
                                                  |                           
                                                CTC
427      684302                  ......C..AT......C...TG.............GA....C..  684349
                                                     \                        
                                                     |                        
                                                   AAG
427      1514245                    ...C..........C.C...A.T...C............CTG  1514289
                                                     \                        
                                                     |                        
                                                   AAG
427      1297779                 ......C.......G..C.....A.....C............CTG  1297733
                                                      \                       
                                                      |                       
                                                     AG
427      1361981                 ..A...C.........TC.G...A....TC............C..  1362028
                                                      \                       
                                                      |                       
                                                    AGG
427      1474781                   ....C......TG..C...........C.............TG  1474826
                                                      \                       
                                                      |                       
                                                    AAG
427      1388254                        ......T...T......C.................CT.  1388294
                                                      \                       
                                                      |                       
                                                    TAG
427      1505911                   ....C.......G..C.....A.....C............C..  1505956
                                                      \                       
                                                      |                       
                                                    TGG
427      604875                                       ........C............CAG  604898
427      888359                    ...............C.--..A.T...C............CTG  888319
427      1355501                    ...C......TG..C.....A..T..C............CT.  1355457
                                                      \                       
                                                      |                       
                                                    TGG
427      1709030                                      ..A.....C............C.G  1709053
427      537163                  ......C..........C..A........C............C.G  537116
                                                       \                      
                                                       |                      
                                                     CAC
427      652473                  ......C.......G....CA......................GG  652520
                                                          \                   
                                                          |                   
                                                        GAT
427      1060100                 .................C.CA........C...............  1060053
                                                          \                   
                                                          |                   
                                                        GAT
427      666120                  ......C..........T.C.AG......C............C..  666073
                                                          \                   
                                                          |                   
                                                        GAT
427      1071497                 ......C......TG.CC...........C............C..  1071450
                                                          \                   
                                                          |                   
                                                        GAT
427      1367382                 ......C..........C.CA........C..............G  1367335
                                                          \                   
                                                          |                   
                                                        GAT
427      1741352                 ......C....T.....A.CT........C...............  1741399
                                                          \                   
                                                          |                   
                                                        GAT
427      597197                  ......C..........T.CA.G......C............C..  597150
                                                          \                   
                                                          |                   
                                                        AAT
427      339635                  ......C......TG..C.CAA.......C............C.C  339682
                                                          \                   
                                                          |                   
                                                        GAT
427      961082                  .....AC..........C.CC........C............CTG  961129
                                                          \                   
                                                          |                   
                                                        GAT
427      1303730                 ......C......GG..C.CA........C............CAG  1303683
                                                          \                   
                                                          |                   
                                                        GAT
427      1094278                 ......C..........C...T.......C............C..  1094231
                                                         \                    
                                                         |                    
                                                       GAA
427      1325371                        ..........T...........C............C..  1325331
                                                         \                    
                                                         |                    
                                                       CGA
427      1687102                 ......C..........C.CA........C............C..  1687055
                                                         \                    
                                                         |                    
                                                       CGA
427      1760704              ..G......C....-..G..T...........C...............  1760753
                                                         \                    
                                                         |                    
                                                       CAA
427      525125                  .............TG..C...........C...........A.GG  525078
                                                         \                    
                                                         |                    
                                                       TGA
427      729059                  .......A.........C...T.......C............CTG  729106
                                                       \ \                    
                                                       | |                    
                                                       G GA
427      731261                  .......A.........C...T.......C............CTG  731308
                                                       \ \                    
                                                       | |                    
                                                       G GA
427      1010448                 ..T...C..........C.CA........C............-..  1010494
                                                         \                    
                                                         |                    
                                                       CAA
427      1012204                 ..T...C..........C.CA........C............-..  1012250
                                                         \                    
                                                         |                    
                                                       CAA
427      1063235                 ......G......TG..C...GT......C............C..  1063282
                                                    \    \                    
                                                    |    |                    
                                                   CA    A
427      1485435                 ..T..............C...TG...T...............CTG  1485482
                                                         \                    
                                                         |                    
                                                       TGA
427      946752                   .....C......TG..C...........C............C..  946798
                                                          \                   
                                                          |                   
                                                        GAT
427      1066856                  .....C......TG..C.CA........A......T........  1066810
                                                         \                    
                                                         |                    
                                                       GAA
427      1393619                 ......C..C....G..C.....A.....C............A.G  1393666
                                                         \                    
                                                         |                    
                                                       CAA
427      649683                  .............T...C...A.......C..G.........CTG  649636
                                                         \                    
                                                         |                    
                                                       TGA
427      1033554                 ......C.......G..C...........C...........TCTG  1033507
                                                         \                    
                                                         |                    
                                                       CAA
427      1283008                 ......C.A........C.CT..T.............A....C..  1282961
                                                         \                    
                                                         |                    
                                                       CAA
427      1309797                   ....C..........C.CA........C............CAG  1309752
                                                         \                    
                                                         |                    
                                                       CAA
427      1433768                  ....CC..........C...TG......C............C..  1433722
                                                         \                    
                                                         |                    
                                                       AGA
427      1606544                  .....C...T..TG..C...........C.............TG  1606498
                                                          \                   
                                                          |                   
                                                        GAT
427      1748946                                         .....C...........TC..  1748966
427      1628829                                         .....C...........TC..  1628809
427      1765280             ..A.......C..A.......C...GT.....GC............C.C  1765229
                                                    \    \                    
                                                    |    |                    
                                                   CC    A
427      1772662             ..A.......C..A.......C...GT.....GC............C.C  1772611
                                                    \    \                    
                                                    |    |                    
                                                   CC    A
427      604104                  ......C.......C..C...AC......C............C..  604151
                                                    \    \                    
                                                    |    |                    
                                                   CA    A
427      654875                  ..........TT.TG..T....T......C............C.G  654828
                                                         \                    
                                                         |                    
                                                       CCA
427      1414366                        ..........C.CA........C............CTG  1414326
                                                         \                    
                                                         |                    
                                                       CGA
427      1315805                   ....C......TG..T..A........C............C..  1315760
                                                          \                   
                                                          |                   
                                                        GAT
427      587157                  ...T..C.........CT...GT..T...C............C..  587203
                                                    \    \                    
                                                    |    |                    
                                                    G    A
427      1765039                    ...C.......T..C.CAT.......C............A.C  1764995
                                                          \                   
                                                          |                   
                                                        GAT
427      1772044                    ...C.......T..C.CAT.......C............A.C  1772000
                                                          \                   
                                                          |                   
                                                        GAT
427      1317267                   ...........TG..C.C.A.................--...C  1317310
                                                         \                    
                                                         |                    
                                                       CAA
427      1211380                 ......C..........C...---------............C..  1211345
427      602403                    ..A............C.CA...GAT...............C..  602448
                                                       \        \             
                                                       |        |             
                                                       C       CT
235      1208316  .....CAT...T..G......C......TGG.C....T.C...TC............CTG  1208375
235      1815288   .....ACT..A..G.....AC....T.....T...G.A.T...C.........T..C..  1815230
235      1558738     ....CT..A..G......C..A...TG..C.A...C.....C...........TCTG  1558794
235      755898            .....G......C....T.TG..C..TTGA.....C............ATG  755848
235      1316956           ..T..T......C......GG......TGA.....C............CAG  1316906
235      301127             ....G.........A...TG..C..C..A.T...C...........TGTG  301078
235      1273888  .......GT.........CT.A......TG..C....CA...........T...T..C..  1273947
235      1593080  .....G..T....GG....A.CAA.A..G..GC.CT..A..................C..  1593021
235      1983822  .......CT.....G.T..A.C...G......C.....A....TC...............  1983881
235      2064636                   ....C..AG......C..........TC...........TC..  2064594
235      604367    .....ACT.....G....ATG...G......C...GGA..T....C.T...........  604425
235      2245915   ......GT.....G....A..A..GT.TG......T.AC..C.C............C..  2245857
235      1516910  .......TTG....G......C..........C.....A....TC........G...-..  1516852
235      829824   ......ACA.....G..T..AC...A..T...C.G...A.T...C.............A.  829884
                                                                          \   
                                                                          |   
                                                                          C
235      1323916                        ..........C..TTGA.....A...........AC..  1323953
235      341560            .....G......G...G......TA....A.T...C.A.A...........  341510
235      2206519           ..T..G.T...AC...A..GG..C.....A.........T..C.....C..  2206469
235      364710             ....G......A...G..G...C..A.TA..T..C...............  364759
235      1906700            ....G.....A.G..A...G..T...TG..T.C.................  1906750
                                                                             \
                                                                             |
                                                                             T
235      2058536           ....C........G..A.....GC...TG......C............-..  2058487
235      1702240           .....G.........TTT.....T...........C........T..-...  1702191
235      2340482                                         .....C............CTG  2340502
235      823821   .......CC.....G......C......TG..C..A.GA.....C............C..  823881
                                                \                             
                                                |                             
                                                G
235      824628               ..G......C.........TC.G........---...........CAG  824672
235      1497908                 .....TC.A..........G...A...CT.............C..  1497861
                                                  \                           
                                                  |                           
                                                CTG
235      255901                         ............G...A.T...C............C.C  255861
                                                  \                           
                                                  |                           
                                                CAT
235      1541620               ...............TG....G...ACTG..C.A..........C..  1541571
                                                  \                           
                                                  |                           
                                                CTT
235      1261439             ..A.......C....T.TG..T.......G...C............C..  1261490
                                                           \                  
                                                           |                  
                                                         GTT
235      378219                   ................C.A...A..T..C...T........C.G  378173
                                                    \                         
                                                    |                         
                                                  CAC
235      796806                  ......C.......G..C.C...A..................C..  796759
                                                     \                        
                                                     |                        
                                                   ATG
235      1277242                 ......C..........C.C...A.....C............CTC  1277289
                                                     \                        
                                                     |                        
                                                   ATG
235      1320673                                     .........C.............T.  1320697
235      1163699                 ..T..............C.....A.....C............C..  1163652
                                                      \                       
                                                      |                       
                                                    AGG
235      2180122          ......G......C.A.AT....--.....A.....C...........T...  2180073
235      1241756                   ....G......T...C...........C............CTG  1241802
                                                          \                   
                                                          |                   
                                                       GATC
235      1319604                 ......C..........C.CCTG........T...........T.  1319651
                                                          \                   
                                                          |                   
                                                        GAC
235      1289413                 ......C..........T.CA..C.....C............C.G  1289364
                                                          \               \   
                                                          |               |   
                                                        GAT              CC
235      1251005                 ......C..........C.CA..A.....C............C..  1250958
                                                         \                    
                                                         |                    
                                                       GAA
235      1271031             ..A.......A..........C.C......T..C............-.C  1271081
                                                     \                        
                                                     |                        
                                                   CAG
235      1171118                 ......C...T......C.CA.......TC...............  1171071
                                                         \                    
                                                         |                    
                                                       CAA
235      2311625                 ..............G..C.CA........C...T........CTG  2311672
                                                         \                    
                                                         |                    
                                                       CGA
235      845182                  ...C..C.......C..C.CA........CC...........C.G  845229
                                                         \                    
                                                         |                    
                                                       CGA
235      2351296                     ............GC...AG......C............C..  2351253
                                                          \                   
                                                          |                   
                                                        GAT
235      906822                    ....C........G.C.CA........C...........TC..  906867
                                                          \                   
                                                          |                   
                                                        AAT
235      1286724                    ...C...T......C.G.T.......C............CTG  1286680
                                                          \                   
                                                          |                   
                                                        GAT
235      162606                                           ....C..............-  162588
226      1619423   ..T...C......G....A.C..........C...TG...T..A...T........CAT  1619481
226      599797   ...G...CT.....GT.....C..C.......C...........C.............GG  599856
226      805898     .....CT..A..G....T........TG..C.G.TCA.....C...........GCTG  805955
226      1626464  ...T..C.......G......C......TG..C..T.CA.....C............C..  1626524
                           \                                                  
                           |                                                  
                           T
226      19342             ..A..G......C..........CACAT.A.....C............CT.  19292
226      1005416            ....G......C..T....TC.C..T.GA.....C............C..  1005465
226      504488             .............A....TG..C...AGAGAT..C..A.........C.T  504537
226      936682   .......CCG....G......C......TG..C...TGA.....C............C.G  936741
226      575294    ......CT.....G......C.......C..TC..AGA..T..C............CTG  575352
226      1053858  .......CT.....TT...CA....G......T..T..A..A..CCA......T.C.C..  1053799
226      1446609    .....CT..A.....-..TG...G..AG..C...G.A..A..C............C..  1446665
226      1841851  .......CC.....G....A............C..T........C.A...T....       1841797
226      2399201          ......G......C...G..G...C.....A.TG..C............C..  2399252
226      281847    ......CTG...C..T....C.A.G..TG..C...........C..T..........GG  281906
                                                                          \   
                                                                          |   
                                                                          C
226      1451369           ..A..G.T........G......C.A.GGA.....C............C..  1451319
226      555605            .....G......C..A...TG..CC..TGA.....C............C..  555555
226      1244956                 ......C........C.C..AGGA.....C............C.G  1245000
226      1480570            ....G.......-.....TG..T...T.......C............C.C  1480618
226      1420373           .....C....C.C...G......C...........C....C.......C..  1420423
226      1523542           ...A........C..AG....C.C...TG......C............C..  1523492
226      1074820           .....T......C...G....G.C....CA.....C............C..  1074870
226      518903            ....C.......C...A..TC.GT....GA.....C............C..  518853
226      1071815           ..A..G..A...C......TG..T...TGA.....C...............  1071765
226      554599              ...T.T.....C..G.A....C....GA.....C............C..  554647
226      16237             ..T..G......C...G......CA..T.A.....C............     16190
226      1878443           .....G..T.......A...T..C...TGA.....C.............G.  1878494
                                                                          \   
                                                                          |   
                                                                          C
226      1391281                        ......TG..C.....A.....C.............-G  1391245
226      409238            ..T..G..........G..TG..C....CAC.....-...........C..  409189
226      1411997                 ......C.....C....C.G.........C............C..  1411950
                                                   \                          
                                                   |                          
                                                 ACA
226      1408169                 .................C.G...A.....C............C.G  1408216
                                                    \                         
                                                    |                         
                                                  CTA
226      556268                                      .........C............C.G  556292
226      1411108                 ......C......TG..C...TG......C...........GC..  1411063
                                                     \                        
                                                     |                        
                                                     A
226      1329077                                     ...A.....C............C.G  1329101
226      1392276                 ......C..........C.C..GA.....C............CTG  1392229
                                                     \                        
                                                     |                        
                                                   ATG
226      1436142           ..A.....A.A.....G......A.....A.....C............C..  1436194
                                                   \                          
                                                   |                          
                                                  AT
226      1331817                   ....C..........C.C................T..T..C.C  1331862
                                                     \                        
                                                     |                        
                                                   TCG
226      1494560           ....AG......C......TG..T.....A.....C............C.G  1494613
                                                    \ \                       
                                                    | |                       
                                                   CC A
226      1407939                 ......C......TG..C.CA.G......C............C..  1407986
                                                          \                   
                                                          |                   
                                                        GAT
226      1443312                 ......C......GG....A..G......C.............GG  1443265
                                                          \                   
                                                          |                   
                                                        GAT
226      727842                   .....C......T...C.CAA.......C...............  727796
                                                         \                    
                                                         |                    
                                                       GGA
226      887865                  .............TT.GC...........C............CTC  887819
                                                         \                    
                                                         |                    
                                                        CA
226      816099                  ......C......TG..C...AG......C............C..  816145
                                                         \                    
                                                         |                    
                                                        CA
226      1746553                                         ...........T......C..  1746573
226      1394111                        ..........C.C.........C............C.G  1394071
                                                         \                    
                                                         |                    
                                                       CGA
226      1397753                        ..........C.C.........C............C.G  1397713
                                                         \                    
                                                         |                    
                                                       CGA
226      1363256                        ........C.C.--........C............C..  1363293
                                                         \                    
                                                         |                    
                                                        GA
226      1425311                 ......C.......G..C........T..C............CTG  1425264
                                                         \                    
                                                         |                    
                                                       CAA
226      1978323     ....CT..A..G....A.C.........C-....-......C............-.T  1978269
                                          \                                   
                                          |                                   
                                          A
169      397648   .......CT.....G......C...G...T..T...TGA....T.........T...C..  397707
169      1249187  ......ACT..A..T..T...C.T....TG..C.....A..TA.C............CTG  1249128
169      2386660  ......ACT.....G......C....T.TC..C....TA.TA..C.....T......CTG  2386601
169      2425590  .......CT.....G......C.A.GT.....T...TGA.....AA..T........AT.  2425649
169      2449190  .......CT..A..GA.T..T.......TG..C...A.A..T..C.A..........CTG  2449249
169      1656954   ..T...CT.......TTG.AG...A..TG..CC.........TC............CTG  1657012
169      151833    .....ATA.....G....T............T...T.A.....C........T...CTG  151775
169      607530    ....CA.T.....G..........G..TG..T.....A.T................C..  607472
169      1706222    .....CT........T...C..A...TG.GC...TGA..T..C............C..  1706279
169      2415472    ......T..A..G......C..A.......C...TGA.....C..A....TTG..CTG  2415415
169      61685      .....CT....CT.........A...TG..C.....A..T.TC...........TCTG  61628
169      1647935          ........T...CC.A.GT.....C..C........C............C..  1647884
169      801697            .....G..T...C..........C.....A.G...C............C..  801647
169      907634            .....T.............TG..T.....A............T..T..CTG  907584
169      995316            .....T.T....C..........C...TGAC....C........A...CTG  995266
169      2398016           ..A..G......CA.........C...TGA...............G..AGG  2397966
169      697787            .....G.T........G...G..C..TTGA.....................  697737
169      782876            .....G..........G..TG..C...TGA.T...C........A......  782826
169      304906            .....G.....AC.A.A......T...TGA.....C............C..  304956
169      504731            .....G..AG.A...A...TG...C..TGA.....CCA......T......  504781
169      2337468           .....G......C..A...T...C..CA.A.....C..TG.TG....TC..  2337418
169      78721             .....G..T...CA..GTC....C..C..A...C...............G.  78771
169      189905            ..A..G......C.A.G..T...C...AGA.....C........T...C..  189955
169      10240    .......CT..A..G........A..T.....C...T....T..................  10181
169      978248            ............C.A........C..A..A..T..C.......A....CTG  978198
169      1557654           .....G....T.C......TG..C.....A....TC............CTG  1557604
169      2348827            ....G......C..T...TG..C...T....T..C.......A....CTG  2348778
169      244623             ....T......C......AG..C...TGA.......C...TG.A...CTG  244672
169      1352797           ......T....AC....T.T...C....CA.TA.AC............CTG  1352847
169      1353127           ......T....AC....T.T...C....CA.TA.AC............CTG  1353177
169      309165            .....G....TTC...G......T..TGTA.....C.......A....CAG  309115
169      2092533              .........C..T.......T.CT..A....TC...........ACTG  2092580
169      1519377            ....T.T....C......GG..C.....AC.TC...........T..C..  1519426
169      377431   .......CT.T...GT.....C...G...........GA...C.........T.T.TA..  377490
169      2190199  .......CT.....GT............TG..C...TGA.A...C...T....TT.TC..  2190140
169      730456     .....GT.....G..-...C...T...C..C..T..A.....C........T...C..  730512
169      2002878    .....CT.....T......C...GA.....C..AA.A..T.GC............C..  2002935
169      1447559         .....C.G.......-.....TG..CC..........C............C..  1447610
169      1178393                        ......TG..C.....AC.T..C.........T..CA.  1178356
169      2379315                    ...C..........C..TTGA.....C...........TCTG  2379274
169      267321            ..A..C....A.G.A.G..G........CA..................C.G  267371
169      306209              ..A.......A......TG..C.CA..A..T..C.............TG  306257
169      343225            ..A..G....A..-.....TG..C.....................T....C  343176
169      294159              ...G.T....C...G..TG..C.....A.....C............CTT  294111
169      804802            ..A.........C...G...T..C...TGA.....C...........TC..  804852
169      284032            ..A...T.....C...A..TG..ACGT.......TC............C..  283982
169      764963            ..A..G......C.A.A...C..T...T.A.....C...........GC..  765013
169      291826    ......CTG....CT....A.G...-.....C..T..A.T...C...T.....G..C..  291769
169      2602984            ....G......C...G..AG..T.....A.....C............C..  2603033
169      1270104           .....G......G...G-.....T..T..A..A..C............C..  1270054
                                     \                                        
                                     |                                        
                                     A
169      2568786                              ....C.A...A.....C......T.....C.T  2568755
169      302674               ..G......C...G......T..A...C....CA.........A.C..  302627
169      355333                  ......C..A...G...C......CAA..C...........TC..  355289
169      1038291                 ......C...A......C.C.T.A.....C...........GC..  1038247
169      675373            ............C...G..T...CC..A.A...A.C.......C....-..  675422
169      316913                  ......C...GT.....C...TGA...........T...T..CTG  316957
169      726612            .....G.....C...TG......C...TGA.....C............     726565
169      112818            .....G......C...GT.TT..T..T..A.....C...T.......-..T  112769
169      35912             ..A....GT.A.C...G....C.C....CA.....C..T..........G.  35861
                                                                        \     
                                                                        |     
                                                                        A
169      606691                  ......C......TG..T.CA......CTC......T.....A.C  606735
169      1250794                 ..T...C......G..C..G...A.....C............C..  1250840
                                                  \                           
                                                  |                           
                                                 TT
169      174631                   .....CA..A...C..T...TGA.....C............C..  174674
169      847383                   ....TC...A......C...TGA.....C...T........C..  847340
169      2567873                 ......C..........C.G...A.....C............     2567832
169      926007                    ....C..........T.....A.....C............CT.  926052
                                                      \                       
                                                      |                       
                                                    AGG
169      605840                         ..........C...AGA..T.TC............CTG  605877
169      1271153                  .....C......T...C....CA....T..AT............  1271197
                                                                          \   
                                                                          |   
                                                                          T
169      2401348    .....CT..A..G.....A.....T.....CA---.A..T.TC............C..  2401402
169      2349836           .....G.....-....G......T...TTA.....CA..T.....T..C..  2349787
169      607209     .....CT.T..A.T........T....G..C.C.........C............CTG  607269
                                                          \                   
                                                          |                   
                                                        GAT
169      2256044                                         ..T..C............C..  2256064
169      465181     .....CT.G..AG......C.......G..CGCT.......AC............C..  465241
                                                          \                   
                                                          |                   
                                                        GAT
169      1005378                                         .....C............C..  1005398
169      1022358           .....G.....A.--.A......C...TGC.....C.......T.T..C..  1022406
169      302100   .......CT.....C......CA..A..G..--..CAT......C............C..  302042
                                                         \                    
                                                         |                    
                                                         A
169      506399                             ......C.....A.....C............C..  506366
169      981906                    ....C.......C....G.................C...TCTG  981949
                                                \                             
                                                |                             
                                                C
169      518865   .......CT.T..AG......CA..G........G...............T.A.T..C.C  518927
                                                  \                           
                                                  |                           
                                                CTC
169      380071                   .....C.A........C...TG..AA..C.C.............  380116
                                                                  \           
                                                                  |           
                                                                 AG
169      2378994                  .....C............G.T.A....TC...............  2379040
                                                  \                           
                                                  |                           
                                                CTC
169      982404                  ......C..A.......C.CA.G..GA...............C..  982357
                                                                \             
                                                                |             
                                                              CCT
169      287497                  ......CA.........C.......GA.T................  287544
                                                               \              
                                                               |              
                                                             GCC
169      916950              ..A.......C...T...G..C...........C............C..  917001
                                                          \                   
                                                          |                   
                                                        GAT
169      64792                     ....C.......G..C.CA....GT...............C..  64747
                                                                \             
                                                                |             
                                                              CCT
169      809748                  .....AC......TG..C...G.A.A...C............C..  809795
                                                    \                         
                                                    |                         
                                                  CAC
169      916641              ..A.....ATC..........C.CT.....................C..  916590
                                                          \                   
                                                          |                   
                                                        GAT
169      801830                  ......C....A.....C....GA....................G  801785
                                                     \                        
                                                     |                        
                                                     A
169      230576                  ......C..........C.C...A.....C............C..  230623
                                                     \                        
                                                     |                        
                                                   ATG
169      296830                ..G.....C...T......C.CA....G...................  296781
                                                           \                  
                                                           |                  
                                                         ATT
169      466733                  ......C......T...T.C.........C...........T...  466686
                                                     \                        
                                                     |                        
                                                   ATG
169      443140              ..A.......C..........C.CA........C............C..  443089
                                                         \                    
                                                         |                    
                                                       CAA
169      331857                   .....C..........C.C...A.....C............C.G  331903
                                                     \                        
                                                     |                        
                                                   AAG
169      755912                                      ...A..................C..  755888
169      791366                    ....CA.........C.C...A.....C............C..  791321
                                                     \                        
                                                     |                        
                                                   CTG
169      25802                                       .........C............C..  25826
169      1011817                 ......C..........C.C...........A.........TC..  1011864
                                                     \                        
                                                     |                        
                                                   ATA
169      1126609                  .....C......TG..C.C..T......C............C..  1126563
                                                     \                        
                                                     |                        
                                                   TTG
169      2395451                 ......C.A....G..CT.....A.....C............CT.  2395405
                                                     \                        
                                                     |                        
                                                    CG
169      42581                                       ......G..C............C..  42605
169      161678                                      ...A.....C............C..  161702
169      372825                    ....C..........T.C......................CAG  372780
                                                     \                        
                                                     |                        
                                                   ACA
169      690629                                      ...A.....C...............  690605
169      805219                  .........ATTG....T.....A.....C............C..  805172
                                                     \                        
                                                     |                        
                                                   ATG
169      823494                  ......C.A.A......C.C.........C............CT.  823541
                                                     \                        
                                                     |                        
                                                   ATG
169      972614                  ......C.......G..C.C...A.....C...........GC.G  972567
                                                     \                        
                                                     |                        
                                                   AAA
169      1014104                 ......A.......G..A.C.T.A.....C...........TC..  1014151
                                                     \                        
                                                     |                        
                                                   ATG
169      356036                                      ...A.....C...............  356060
169      975493                                      ...A.T...C............C..  975469
169      1107597           ....AG......C.A........C.C...A.....C............CTG  1107650
                                                     \                        
                                                     |                        
                                                   ATG
169      2364223                                     ......T..CA...........C..  2364199
169      2440233                                     .........C............CTG  2440257
169      341818                  ...T..C..........C.C....CT................CTG  341771
                                                     \                        
                                                     |                        
                                                   ATG
169      523302                  ......C......TGT.C.......GA...............C..  523349
                                                             \  \             
                                                             |  |             
                                                             T CT
169      1334028                 ......C..T.......C.--.......T.............C..  1333986
169      418320                  ......C..........C.CA..A.....C............C..  418365
                                                      \                       
                                                      |                       
                                                      A
169      65949                   ......CA.....TG..T.....A.....C............C..  65902
                                                      \                       
                                                      |                       
                                                    TGG
169      344970                  ......C.AC.......C........................GGG  344923
                                                      \                       
                                                      |                       
                                                    AGA
169      474483                  ......C.......C..C....GA.....C............C..  474436
                                                      \                       
                                                      |                       
                                                    AGT
169      375290                   .....C.......C..C.....A....G.............CAG  375244
                                                      \                       
                                                      |                       
                                                    TGG
169      625430                      ...G.........C.C...A.....C............C..  625473
                                                      \                       
                                                      |                       
                                                    AGG
169      2418272                 ......C.......G..C.....A.....C............CTG  2418225
                                                      \                       
                                                      |                       
                                                    TGG
169      2475350                 ......C......TG..C...........C............CTG  2475397
                                                      \                       
                                                      |                       
                                                    TGG
169      805613                ........C.......T..C.G...A.....C............CTG  805662
                                                      \                       
                                                      |                       
                                                    AGG
169      617276                                       ..A...C.C............C..  617299
169      930673                  ......CA.........CC....A.....C............C..  930625
                                                      \                       
                                                      |                       
                                                   TCAG
169      976397                  ......C..........C.......G...C............-.C  976351
                                                           \                  
                                                           |                  
                                                         ATT
169      710642                ......A.C..........C...........C............CTG  710593
                                                         \                    
                                                         |                    
                                                       CAG
169      444352                  .......C.....TG..C...AT......C............C..  444305
                                                    \    \                    
                                                    |    |                    
                                                   CA    A
169      2467556                 ......C..........C...........C............C..  2467603
                                                          \                   
                                                          |                   
                                                        GGT
169      706425                  ......C......TG..C...........C............C..  706472
                                                          \                   
                                                          |                   
                                                        GAT
169      1090117                 ......G...T......C...........C............C.G  1090070
                                                          \                   
                                                          |                   
                                                        GAT
169      25938                   ......C..........C.CC........C.............TG  25985
                                                          \                   
                                                          |                   
                                                        AAG
169      2372381                 ......C..........C...AG......C............C..  2372334
                                                          \                   
                                                          |                   
                                                        GAT
169      733185                  ......C......TG..C.CA.....................C..  733138
                                                          \                   
                                                          |                   
                                                        GAT
169      777342                  ......C........G.T...........C............C..  777295
                                                          \                   
                                                          |                   
                                                        GAT
169      914304                  ..A...C..........C...........C............CTG  914257
                                                          \                   
                                                          |                   
                                                        GAT
169      1011302                 ......C..........C.CA........C............C..  1011255
                                                          \                   
                                                          |                   
                                                        AAT
169      1323389                 ......C......TG..C...........C............-..  1323435
                                                          \                   
                                                          |                   
                                                        GAC
169      147517                  ......C...T...C..C.CA........C............C.T  147470
                                                          \                   
                                                          |                   
                                                        GAT
169      1104705  .......TT..A..G...-.TA..A...T...T.....----..C............CAG  1104651
169      1458345                 ......G...T...CC.C...........C............CTG  1458392
                                                          \                   
                                                          |                   
                                                        GAT
169      69469                   ..T........T.TG..C.CA........C............C..  69516
                                                          \                   
                                                          |                   
                                                        GAT
169      154223                  ......C..C.....T.C..T.G......C............C.G  154270
                                                          \                   
                                                          |                   
                                                        GAT
169      156104                  ......C..C.....T.C..T.G......C............C.G  156151
                                                          \                   
                                                          |                   
                                                        GAT
169      361173                  ......C.......G..C.C.A.......C............CTG  361220
                                                          \                   
                                                          |                   
                                                        GAT
169      438007                  ......C..........C.CAA.A..................CTG  437960
                                                          \                   
                                                          |                   
                                                        GAT
169      458692              ..A.......C..........C.....C............           458734
                                                      \                       
                                                      |                       
                                                    TGG
169      876814                  ......C......TG..C.C.TG......C............C..  876767
                                                          \                   
                                                          |                   
                                                        GAT
169      1312822                 ......C..........C.CA.G......C............CT.  1312869
                                                          \                   
                                                          |                   
                                                        GAT
169      2414717                 ......C..C.......C.G..C......C............-..  2414763
                                                          \                   
                                                          |                   
                                                        GAT
169      2408300                  .....C..........A.G........................G  2408254
                                                          \                   
                                                          |                   
                                                        GAT
169      2511081                 ......C.....C....T..A.....................C..  2511128
                                                         \                    
                                                         |                    
                                                       CGG
169      104458                  ......C..........C.......T...C...........TC..  104505
                                                         \                    
                                                         |                    
                                                       CAG
169      639239                  ......C..........C.C.T.......C............C..  639192
                                                         \                    
                                                         |                    
                                                       CGA
169      1428776                   ....C..........T...........C............C..  1428731
                                                         \                    
                                                         |                    
                                                       CAG
169      1430946                   ....C..........T...........C............C..  1430901
                                                         \                    
                                                         |                    
                                                       CAG
169      2433085                 ......C.......G..T..A........C............AT.  2433132
                                                         \                    
                                                         |                    
                                                       CAA
169      412480                   .....C..........C........T...G...........CT.  412526
                                                         \                    
                                                         |                    
                                                       AGA
169      216001                  ....AA...........C...AT......C............C..  216048
                                                    \    \                    
                                                    |    |                    
                                                   CA    A
169      58464                    ...A.C..........C...GT......C............C..  58510
                                                    \    \                    
                                                    |    |                    
                                                   CA    A
169      560377                                          .....................  560357
169      602635                                          ....T................  602655
169      733345                  ......C............CA........C............CTG  733392
                                                         \                    
                                                         |                    
                                                       CAA
169      734255                    ....C..........C.CAG.......C............C..  734210
                                                         \                    
                                                         |                    
                                                       CTA
169      906291                         .......T..T.C......T...............C..  906251
                                                         \                    
                                                         |                    
                                                       AAA
169      1002795                 .....CC......TG..C...G.......C............C..  1002842
                                                    \    \                    
                                                    |    |                    
                                                   CA    A
169      1006410                 .....CC......TG..C...G.......C............C..  1006457
                                                    \    \                    
                                                    |    |                    
                                                   CA    A
169      10344                                           .....C............C..  10324
169      39896               ..A.......C...G......T...GT......C...........T...  39947
                                                    \    \                    
                                                    |    |                    
                                                   CC    A
169      430637                  ......C.......G..C..T.....................     430681
                                                         \                    
                                                         |                    
                                                       CGA
169      561192                   .....C......TG..T..A........C............C.T  561238
                                                          \                   
                                                          |                   
                                                        GAT
169      581552                                          .....C............C..  581572
169      593666                                          .....C............C..  593646
169      969985                                          ..............T...C..  969965
169      1028623                                         .....C............C..  1028603
169      2394235                                         .....A...............  2394215
169      505641                    ....C.......G..C.CT....G...C............C..  505596
                                                           \                  
                                                           |                  
                                                         ATT
169      1089350                                         ....T.............C..  1089370
169      181243                  ......G......T.G.C.CA....T...C............C..  181196
                                                         \                    
                                                         |                    
                                                       CGA
169      316790                  ......C......TG..C.CAAT......CA.............C  316835
                                                         \                    
                                                         |                    
                                                         A
169      917815                  ......C.A.....G..C...GT.............C.....C.G  917862
                                                    \    \                    
                                                    |    |                    
                                                   CA    A
169      1269303                 ......C...A..GG..-...G.......C............C.G  1269259
                                                         \                    
                                                         |                    
                                                         A
169      813694                    ....C..........C.CA.................A...C..  813739
                                                          \                   
                                                          |                   
                                                        AAT
169      50149                   ...T.A...........T...........C............C.-  50195
                                                      \                       
                                                      |                       
                                                    TGG
169      164140                                    ..........................G  164111
                                                          \                   
                                                          |                   
                                                        GAT
169      444529                    ....C.......G..C.CA.......TC............A..  444574
                                                          \                   
                                                          |                   
                                                        GAT
169      1039060                    ..............T.G.TG......C............C.C  1039016
                                                          \                   
                                                          |                   
                                                        GAT
169      293749                   .....C..........T...A....-..C...........TA..  293706
                                                       \                      
                                                       |                      
                                                       G
152      1789808  ......ACC.T...C......C....A.TG..C.....A..................C..  1789867
152      2325463  ........T..A..G......C...T...C..C.............C.....T....CTG  2325522
152      1144359  .......CT.....C......C...GT.....AC..T.A.....CCA..........C..  1144300
152      661204   ....C..CT.....C......C......TG..C...GGA..A..C...T........CTG  661263
152      1249990  .......CTG....G......C...A......C...TGA.....C............CTG  1249931
152      2251380  .......CT..T..G..T..A...T...TG..T..A.GA..T...............C.G  2251321
152      2559881  .......CT.....GA..G..C...G....T.C...TGA.....C............C..  2559940
152      1353246  ......CCT..A..GT.....C...G..TG..C...AGA.....C..G.........C..  1353305
152      170676   .......TT.CA..G......C...G..TGT.C...TGA.....C.....G..T...CTG  170617
152      2091116  .......CT.....GTTT...C...G....G.T...AGA.....C............C..  2091057
152      1753544   ......TT..A..G..T.....A.G..TG..C.....A.....C...........ACAG  1753486
152      1260296   ......GTC....G......C...G......C.....A.....C............C..  1260354
152      1765932    ......TT....G......C..T.......C...GGA.....C............CTG  1765875
152      1256324    .....CT.....G......C..A.......C.GC.GA.....C...........TG..  1256381
152      2073588    .....CT.....G.T........G..TG..C...T.A.....C............CTG  2073531
152      1701607   ......CT.....G..TCA.C......AG.GC.....A...................TG  1701665
152      1769550    .....CT.....T.....AC......TG..T...TG................T..C..  1769607
152      574149   .......TT.....G..A...C...T..TG..C.CATGA.....C............C..  574208
152      2451618   ......CT...C.GT....AC.CC.......C...TGA.....C............A..  2451676
152      205995   ......ACT..A..G.AG...C..........C...TGAC.................CTG  205936
152      680044            .....T......C...G......T.....AA....C...........TC..  680094
152      1636231           ...................TG..C...TGA.....C............CTG  1636281
152      2634567           .....G.T....C...A......C.....A........T............  2634617
152      765691            ....AG....T.C...G......CC....A.....C............C..  765641
152      1128819           .......T....C...GT.....C...GGA..................C.G  1128769
152      1891827           .....G.............TG..C.....A.T...C............CAG  1891877
152      1255144           ..A..G......C...G..TG..C.....A.T...C............C..  1255094
152      1816832           ..A..G..T...C...G......T...GGA.....C............C..  1816882
152      1987218           .....G.T...AC......TC..C.....AC....C........G...C.C  1987268
152      2147526           ....GG...........T.....CC..TGA.....C............CTG  2147476
152      507293            .....G......C..CA......CC..TG......C.C..........C..  507243
152      1996824           ..A..G.....AG.A.G..T...C....CA..T............T..CTG  1996774
152      2347458           .....G......C...G...G..C...GGA..................C..  2347508
152      215601            .....T......C.....CTG..C..A....G...C............ATT  215551
152      626880            .....G..TG...C.A.......C..TT.A.....C.T...T.A....CT.  626930
152      1138127           ..A........AC.A........C...GGAG.T..C............C..  1138177
152      1298328           .....G....AAC...G..A...C.....A..T..C............C..  1298278
152      1714047           ..A..G......C...GT..C..T..CT.A.....C.......CA.....C  1713997
152      2512280           ..A..C..T.A.C...T......C...GGA.....C...........TC..  2512230
152      506979            ..A..G......C......GGT.C.A.TGA.....C.............TG  507029
152      1508964           .....G.T....C...G......C..T.GA.A...C............C..  1509014
152      1512148           .....G.T....C...G......C..T.GA.A...C............C..  1512198
152      1817768           ...A........C......G...C..T.CT......G.....CA....CTG  1817818
152      1213366            ...........C..C...GG..CC..T.T.....C............C.C  1213317
152      1346830            ....G......C...T...C..CA..TGA.....C..........A.C..  1346781
152      1473529            ....G......C...T......C...TGA..T..C............CT.  1473578
152      2089301           ..A..G......C...GT.T.G.C.....A.....C............CTG  2089251
152      1069061            .....TTG...C...AA.....A..T..A...........A...A.AC..  1069110
152      1298877            ....C...G..C...G......C...GGA..T..C............CT.  1298926
152      2714265           .....GTT....C......T...TC...CA.....C............CTG  2714315
152      621242            .......TT..CC..T.......A.....A.....C............CTG  621292
152      1681130              .........C...G......TG..GGA.....C...............  1681083
152      2159344            ....G..T..............T...TTA.....C............CTG  2159295
152      1969779           .....G......C..A...TG..CAA..GA.....C............C..  1969729
152      2083190              .....A....G..A......C..ATGA....TC............CTG  2083143
152      1776863             ...G....C.....T..TG..C.....TC..C.C............CTG  1776911
152      1652927           .....GG.....A..........C..C.GA....AC.............GG  1652877
152      1476441  ...T...GT..A..C......C.A.G..TG..C..A..A....TC............C..  1476382
152      149615              ...T......C.AA...TG..CC..T...T...C............C..  149567
152      2176406           ..A..G.T....C...G......C...TGA.....CA..G...........  2176356
152      664873                   ....TC..A.T.....C..A..A.....C..T.........C..  664916
152      1292364    .....CT.....G.T...AC.A.GG.....C.....A.....C............CTG  1292421
152      339062                   .....C.A.G....G.C...TGA.....C...............  339105
152      2593591  ......ACT.T...GT.......A.G............A.....C..........C.C..  2593650
152      365706   .......TTG....G..TG..C...G......C...TGA...........T...T..C..  365765
152      1692071  .....C.CT.....G......C..AG......C...TGA.....C............C..  1692012
152      1210529  .......CT..A..G......C...GT.T...C...T.A.....C............C..  1210470
152      1546657  .......CT.....GTA....C...G....C.C...TGA.....C............C..  1546598
152      1532461  .......CT..AC.G......C..AG...T..T...TGA...C.C............C..  1532402
152      2021567              ..G..........G......C.....A.....C...............  2021614
152      1329657   ......CTC.A..G......C...A..TG..C.....A....TC.....G......C..  1329599
152      1718526  .....CA.T.....G......C..A..CTG..C..CTGA.....C...T........C..  1718466
                                    \                                         
                                    |                                         
                                    C
152      2267266   ......CT.T...GT.....C...A..TG..C...TGA.....C............C..  2267208
152      2008217                   ....C.CA.......C...TGA.....C............CTG  2008175
152      1287392                  .....C......T...C....G..T...C............CTG  1287435
152      2358193  .......T......G...G..C..TT......C.....A..T...............     2358137
152      2160101  .......CT.....G....A.G..........C....GA....TC............     2160157
152      1552482                     ..C..............ACA.....C.........T..C.C  1552442
152      1867684  .....G.CT.....G.T....C.T........C.....A.....CC...........     1867740
152      579012   .....A.CT.....T.....AC......GG..C..T..A.....C............     578956
152      1354436                       ...........C.....A.....C.C..CT........G  1354398
152      1070997              .....T...C..........C...G.A..T..C...........GC..  1070950
152      2127530                        ...G......C.....A.G...C............C..  2127493
152      2129920                        ...G......C.....A.G...C............C..  2129883
152      2150642           .....G..........G......C..C.T......C............C..  2150692
152      2441238           ..A..C......C...AG.....C...TGA.....C............A..  2441188
152      1243373           .....G......C...A....G.C...TGA.....A............C..  1243323
152      1348267             .........-....GT.TG..T...........C............CTG  1348314
152      2081590         .......T...T..C...GG.....CC..TGA....TC............C..  2081538
152      1146876             ..A..................C.CAAGA..T...............C..  1146924
152      2003796           .....G......C..AG......C...TG...T..C............C..  2003846
152      2364202           .....G.....AC..........T...G.A.G...C..T.........C.T  2364252
152      1210057           ..A..G.....A...........C...TGA.....C...............  1210107
152      2324831           .....G......C..AG...T..C.............C..........C..  2324781
152      1604004           .....GT.....C...G......T...........C....G.......C..  1603954
152      1783468           .....G......C...G...T..T.....AG....C............C..  1783518
152      2033161           ..A..G......C.......G..C...AG...T..C...........TC..  2033111
152      2364940           ...G........C...GA.....C.....A..T..C............C..  2364990
152      381367            ..A..G......C.A........T...TG......C............C..  381417
152      2087261           .....T......C...A..T.G.......A.....C............C..  2087311
152      714397            .....G.....AA..AT......C..A.....T..C............C..  714347
152      1313015              ..G......C.......G..C...AGA.....C............CTG  1312968
152      297131   ......TCT.....G......C...G...C..C..T..A.....C............C.C  297068
                                            \                                 
                                            |                                 
                                         TGGG
152      1200317           .....G.....AC...G..T...C..T.CA.....C........G...C..  1200367
152      1467322           .....G......C...G......C...TGA.....C........GT..C..  1467372
152      1682213           .....G..........A.ATG..C....GA.T...C............C..  1682163
152      1858860           ....GG......C...G.C....C...GGA.....C...............  1858910
152      2034722           .....G..........G...C..C..CTGA...C.C............C..  2034672
152      1251850           .....GA.........G......C.G.TGA..A..C...............  1251900
152      1741637           .....G......CCA.A.....CC.....A.....C............C..  1741587
152      1748230           .....G......CCA.A.....CC.....A.....C............C..  1748180
152      327709            ..A..C...TA.C...G......TG..TGA....TC............C..  327659
152      1299447           .....G......C...G..AG..C...TGAC....C.T..........C..  1299397
152      1519260           .....G..TG..C...G..TG..C....TA..................C..  1519210
152      1614725           ..A..T......C...G...C..C...TGA....TC............C..  1614675
152      2296725           .....G....CAC...G..TG..C....GA.....C.....T......C..  2296775
152      504539            ..A..C......C......TG..C...TGA...CTC...............  504589
152      1135995           ........TG..C...GG...T.C..T.....T..C............C..  1135945
152      2703035           .....G...T..C......TG..C...TGT.....C..T.....G...C..  2702985
152      1705568            ....G......C...G..GG..C...........CC...........C.C  1705519
152      1763160            ...........C...G..GG..CC..........C............C..  1763111
152      1656369            ....G......C....-..T..C...TGA..T..C............C.C  1656417
152      1843826           .....G...C..C...G......C....CA.....C............C.G  1843877
                                                                             \
                                                                             |
                                                                             G
152      345055            .....G......C..AG......A...TGA..T..C..T.........C..  345106
                                                                             \
                                                                             |
                                                                             T
152      1191908            ....G......A...G..GG..T..A.......TC.....T.....AC..  1191859
152      166328             ....G.T........G..TG..C.....A...........A.AT...C..  166377
152      1520853            ...C.T...A.CG..G......C..T..A.....C...........AC..  1520902
152      1701007           ............-------..C.C....GA.....C............C..  1700964
152      292683            ..............-....GG..C.....A.....C..T......T..C..  292732
152      1929753             ...G.T....C..AG...G........A.....C............C..  1929801
152      1585861           ..A..G......C..T.T....CT....GA.....C.............A.  1585913
                                                                            \ 
                                                                            | 
                                                                           GG
152      2113197             ...G......C...G..TG..C...TGA.....C............C..  2113149
152      1257969             ...C.....AC...A......T...TGA..............G...C..  1257921
152      1832375          ......G......C...G..TG..C...TGA.....C............     1832423
152      2480818             ...G......C...G..GG..C....CC.....C............C..  2480770
152      1597905                        ......TG..............C..T.........C..  1597868
152      2086771                 ......C..........C...TGA.....C............CTG  2086727
152      186570            ......A...T.C..T.......T.....A..T..C............-..  186619
152      2486713              ..G......C..........C...TGA..T..C............C..  2486760
152      2109881                 .........A...TG..C...TGA.....C............C..  2109837
152      2192432                 ..T...C........G.C.CATGA.....C............C..  2192388
152      1547993                 ......C.......T..C.CA.TA.....C............CTC  1547949
152      1792394           .....GT....AC...A.C....C...AGA.....C.............GG  1792445
                                                                           \  
                                                                           |  
                                                                           T
152      2376417                 .................C...TGA.....CA.......T..AATG  2376373
152      2637934                 .....TC.......T..C.C.AGA.....C...........TC..  2637978
152      2613435           ..A..G......C...G......C..T.....................C..  2613384
                                                                          \   
                                                                          |   
                                                                          C
152      1845007                  ...A.C.......C..A...AGA.....C............C..  1844964
152      1866425           .....GT.....C...G......C...GGA.T...C.............AG  1866374
                                                                          \   
                                                                          |   
                                                                          T
152      2119549       ..G......GT......G.....TG..C...TGTA....C.......-..A.CA.  2119496
152      1784105           .....G......G...G..TG..C..TTG......C.............AT  1784156
                                                                          \   
                                                                          |   
                                                                          C
152      1242379                 ......C.......C..C.C.GGA.A...C............C..  1242335
152      2040648                                ..A..A..A.....C............CTG  2040619
152      2442548            ....C.T....C....T.....C....CA.T...C............     2442502
152      2581137             ..A..T....C..C.......C....C......C............     2581182
152      1433210                  ........TG...C..C..T..A....TC...............  1433253
152      1207030                 ......C..TA..TG..C........T...............C..  1206986
152      721990            .....GTG....C....T..C..C.....A.....C.........--..AG  722038
152      2416500                 ......C..AG......C.....A..T..C...........TC..  2416456
152      171833                                    ...........C........T.....C  171807
152      751640               ..G..A...G...G......T.C.........C...........      751683
152      2407301  .......GT..A..G...............C--...........A.A.T...A....CTG  2407358
152      1580475            ....C..T..AC...G....G.C...........C........-...C..  1580523
152      2354702                   ....C...G......C..ATGA.....C............C..  2354660
152      1611891   ......CCG....G......C...G......C.G...A....---............GG  1611946
152      1147567                 ......C..........C.CTATA..................-AG  1147610
152      2566239    .....CT.....G..-...C..AG.....GC..CTGA.....C...............  2566183
152      2035659                                ........A.....C............C..  2035630
152      2441633           ......AA....C..........C..-..A.....C............C..  2441584
152      2041650                        ..C....C..A...TGA.....................  2041687
152      1946913           .....G.T....C......TG..C...........C............C..  1946964
                                                      \                       
                                                      |                       
                                                      G
152      195007                                       .....................C.T  194984
152      1774472  .......CT.T...GTTT...C......TG..C.C.A.......C...........AC..  1774534
                                                          \                   
                                                          |                   
                                                        GAC
152      1300202  ......ACT.....T....A.C......TG..C...GT......C............CTC  1300262
                                                         \                    
                                                         |                    
                                                         A
152      2079121  .......CT.T..AG.T...AC.......G..C.CT........C............C.G  2079183
                                                         \                    
                                                         |                    
                                                       CGA
152      2361270           ..A..G......C....T.T...C..AA.-.....C..............C  2361319
152      1209365           ..A..T..T...C...G......C.....A.....C...............  1209314
                                                         \                    
                                                         |                    
                                                         A
152      1236633  .....G.TT.....G......C...G......C..TG.-.....C............C.G  1236691
152      1268101                                         .....C............C..  1268121
152      192932                                          .....C.............TG  192912
152      510327                                          .......C..........C..  510347
152      606997                ..A.....C..........C..CT.......C...............  606942
                                                         \                    
                                                         |                    
                                                 GCTCAAGGA
152      1139015                        ...G..GG..T...T.A.....C............C..  1138978
152      1374231                   ............G..AA..........C............CTG  1374186
                                                          \                   
                                                          |                   
                                                        GAT
152      2355888                                          ....C............C.C  2355907
152      2367565  .......CT.....G......C.A.A...----...T.A.A...C............C..  2367510
152      1244024              .........C..T.......T..C.TA.....C...........GC..  1243973
                                                      \   \                   
                                                      |   |                   
                                                      T GAC
152      2076692           ..T..G......C...G..GG..C.....A.....C............C.G  2076745
                                                                \             
                                                                |             
                                                              CCT
152      2575983  .......CT.T..AGT.....C......TG....CA.....................CTG  2576044
                                                       \ \                    
                                                       | |                    
                                                       G A
152      2374984  .......GT..A..G......C..........C....CC.....C.............TC  2375046
                                                      \                       
                                                      |                       
                                                    TGA
152      2606213  .......TT.T..AG......CA......G..C....CA.....C............C..  2606275
                                                      \                       
                                                      |                       
                                                    TGA
152      1249328  .......CT.....G.TG...CA..G-...G.C...........C........G.....G  1249270
152      615378            ..T..G.......-.....TGG.......A.....C.............-G  615426
152      2706725                        ..A.......C.....A..-................TG  2706761
152      1228072                        ..........C...A.C.....C............     1228038
152      1863497  .....C..T.T..AG......C..........C...T..A....C............CTG  1863435
                                                    \                         
                                                    |                         
                                                  CTC
152      1391773           .....G......C...GT.TG..T...G.A...C--...............  1391821
152      294750     .....CT..A..G.T....C.A.A..T...C....CA.....C............C..  294808
                                                      \                       
                                                      |                       
                                                      G
152      295671     .....CT..A..G.T....C.A.A..T...C....CA.....C............C..  295729
                                                      \                       
                                                      |                       
                                                      G
152      1985717             ...G......C..............G.A..--..AC.A..T....GC..  1985671
152      2090540                                ..T..T..A.....C............C..  2090511
152      1175881                  .....C......T...T..T..A....................C  1175829
                                                              \               
                                                              |               
                                                      GATTTGAAT
152      1251744                                     .........C............C..  1251768
152      177653              ...G.................T.G..GA.....C............C.G  177602
                                                  \                           
                                                  |                           
                                                TTC
152      1934568                                ..T..A..A..................C..  1934539
152      738866             ..G..G.....C......T.G.C...G.A.....C............C..  738814
                                                          \                   
                                                          |                   
                                                        GAT
152      1239028                 ......C..A.......C.....A.....C............C..  1239075
                                                      \                       
                                                      |                       
                                                    TGG
152      206844              ...G......C.......G..C...........C............CTC  206895
                                                          \                   
                                                          |                   
                                                        TAT
152      170137              ..A.......C......GG..C.CA........C............C..  170188
                                                          \                   
                                                          |                   
                                                        GAT
152      175895                                     ....A.....C............C..  175870
152      575417                   .....A....T.....C.....A.....C............C.G  575371
                                                    \                         
                                                    |                         
                                                  CAC
152      1638827                  .....C..........C...AG..GA...............C..  1638872
                                                               \              
                                                               |              
                                                              CA
152      1764317                 ......C...G..TG..C.....A.T...C...............  1764364
                                                    \                         
                                                    |                         
                                                  CAC
152      206452                    ......A.T......C.CA....GA...............C..  206407
                                                                \             
                                                                |             
                                                              CCT
152      1326800                 ......C......TG..C...........................  1326753
                                                     \                        
                                                     |                        
                                                   ACA
152      2168528                 .................C.C.........C............C..  2168481
                                                     \                        
                                                     |                        
                                                   ATG
152      2170923                 .................C.C.........C............C..  2170876
                                                     \                        
                                                     |                        
                                                   ATG
152      1250925                 ......G..........C.C...A.....C............C..  1250880
                                                     \                        
                                                     |                        
                                                     A
152      389596                  ......C.........GC.C...A..................C..  389643
                                                     \                        
                                                     |                        
                                                   TTG
152      141191                    ....C......TG..C.....A.....C............C..  141146
                                                     \                        
                                                     |                        
                                                   TCG
152      2616087                 ................GC..T..A.....C............CTG  2616133
                                                     \                        
                                                     |                        
                                                    TC
152      1156789                 ......C......TG..C.C.................C....C..  1156836
                                                     \                        
                                                     |                        
                                                   ACA
152      1761823                 ...C..C..A.......C.C...A.....C............C.G  1761870
                                                     \                        
                                                     |                        
                                                   ATG
152      1774914                                     ...A.....C............C..  1774938
152      2506886                        ............C...A.....C...............  2506846
                                                     \                        
                                                     |                        
                                                   ATG
152      2582958                 ......C..C.....G.C.C...A.....C............C..  2583005
                                                     \                        
                                                     |                        
                                                   ATG
152      584481              ..A.......C...T......C.C...A.....C............C.G  584430
                                                     \                        
                                                     |                        
                                                   ATA
152      1088104                  .....C.A........C.C.........C............C..  1088150
                                                     \                        
                                                     |                        
                                                   ACA
152      1104036                 ......C..C.........C...A.....C.............GG  1104083
                                                     \                        
                                                     |                        
                                                   TTG
152      1195680           ..A..G......C...G......CA..A--.....C........G...C..  1195632
152      2810292                                     ...A.....C............C..  2810316
152      131652                                      ...A..................CTG  131628
152      1214567                                     ...A.....C.A............G  1214543
152      1459703                                     ..T......C............C..  1459679
152      2028472                 ......C..........T.C...A.....C............C.G  2028425
                                                     \                        
                                                     |                        
                                                   ATG
152      2064667                                     ...........TA...T.....C.C  2064691
152      2736227             ...G.............TG..T...T...T...C........A...C..  2736176
                                                         \                    
                                                         |                    
                                                       TGA
152      1612724                  ...A.C..........C.....A.....C.............TG  1612678
                                                      \                       
                                                      |                       
                                                    TGT
152      1611504                 ......C..A.......C.C.........C.............GG  1611551
                                                      \                       
                                                      |                       
                                                    TGA
152      2072369                  .....C.......G..C.C...A.....C............C..  2072323
                                                     \                        
                                                     |                        
                                                   ATG
152      1475522                   ....C........-----...A.....C.............GG  1475559
152      1884472                 ......C.......G..C.C...A.....C...........TCTG  1884519
                                                      \                       
                                                      |                       
                                                    AGG
152      2099349                  .....A....T.TG..C.....................G..C..  2099303
                                                      \                       
                                                      |                       
                                                    GGG
152      574406                  ......C......TG..C.....A..T..C............CTG  574453
                                                      \                       
                                                      |                       
                                                    TGG
152      2448907                  ............TG.....A........C............C.C  2448861
                                                       \                      
                                                       |                      
                                                     TTT
152      2145031                .......C......TG..C.A.........A............C..  2144983
                                                          \                   
                                                          |                   
                                                        GAT
152      1647160                 ......C..........C...TG......C...........TC..  1647207
                                                         \                    
                                                         |                    
                                                       AGA
152      453343                  ................CC.G...A.T...C............-..  453388
                                                 \                            
                                                 |                            
                                                CT
152      1101453                ..............TG..C..ATG...................C..  1101405
                                                          \                   
                                                          |                   
                                                        GAT
152      2174445                 ......C......TG..C.....T.....C............-..  2174399
                                                           \                  
                                                           |                  
                                                         ATC
152      1785996                 ......C......TG..C...........C............C..  1786043
                                                          \                   
                                                          |                   
                                                        GAT
152      1788992                 ......C......TG..C...........C............C..  1789039
                                                          \                   
                                                          |                   
                                                        GAT
152      2220961                ......AC......TG..C........................GG.  2220913
                                                         \                    
                                                         |                    
                                                       AGA
152      1187549                 ......C........C.T...TG......C............C..  1187502
                                                          \                   
                                                          |                   
                                                        GCT
152      1422422                 ..A...G..........C...........C............C..  1422375
                                                          \                   
                                                          |                   
                                                        GAT
152      1522718                 ....A.C..........C........T...............CTG  1522765
                                                          \                   
                                                          |                   
                                                        GAT
152      480575                  ......C.......C..C..ATG......C..............-  480529
                                                          \                   
                                                          |                   
                                                        GAT
152      1189619                 .............TG..C.CA.......TC............C..  1189666
                                                          \                   
                                                          |                   
                                                        GAT
152      1693928           .....T......C......TG..C...........C............C.G  1693874
                                                    \     \                   
                                                    |     |                   
                                                    C   GAT
152      2359484                 ......C...T......C.GC........C............C..  2359437
                                                          \                   
                                                          |                   
                                                        GAT
152      2686433                 ......C......TG..C..T..A.....C............C.G  2686386
                                                          \                   
                                                          |                   
                                                        GAT
152      222003                  ......C......TG..C.C.TG......C............C..  221956
                                                          \                   
                                                          |                   
                                                        GAT
152      175311                  ......C.......C..C.C.AG......C............CTG  175358
                                                          \                   
                                                          |                   
                                                        GAT
152      230925                  ......C..........C...AG......C...........TCG.  230878
                                                          \                   
                                                          |                   
                                                        GAT
152      1124188                 ......C.A..T.....C.C.AG....C.C............C..  1124141
                                                          \                   
                                                          |                   
                                                        GAT
152      1520517                 ......C....T.....C.C.TG................G..C.G  1520470
                                                          \                   
                                                          |                   
                                                        GAT
152      1542369                 ....T.C.......G..C.CA........C............CTG  1542416
                                                          \                   
                                                          |                   
                                                        GAT
152      1893688                                        ......C..............G  1893709
152      2513713                                        ......C..............T  2513734
152      2540042                 .....AC..........C.CAAG......C............C..  2539995
                                                          \                   
                                                          |                   
                                                        GAT
152      439969                  ......C..........C.....T.....C............CTG  439922
                                                         \                    
                                                         |                    
                                                       CGA
152      1185800                 ......C....TA....C........................C.G  1185753
                                                         \                    
                                                         |                    
                                                       CGA
152      1653408                 ......C......TG.TC............G...........C..  1653361
                                                         \                    
                                                         |                    
                                                       CAA
152      2592925                 .................T...GT...................CTG  2592972
                                                    \    \                    
                                                    |    |                    
                                                   CA    A
152      1059278                  .....C..............TG......C............C..  1059232
                                                         \                    
                                                         |                    
                                                       TGA
152      508286                    ....C..........C.CA........C............C..  508331
                                                         \                    
                                                         |                    
                                                       CAA
152      1866543                  ................C.CC........C..T....A....C..  1866497
                                                         \                    
                                                         |                    
                                                       GGA
152      1552944                 ......C..........C...........C............CTG  1552991
                                                         \                    
                                                         |                    
                                                       CGA
152      2718554                  .....C..........C...TG......C............C..  2718600
                                                         \                    
                                                         |                    
                                                       CTA
152      1193852                  .....A.......C..C...........C............CTG  1193806
                                                          \                   
                                                          |                   
                                                        GGT
152      1557707                  ....CC.A........C...GG......C............C..  1557753
                                                          \                   
                                                          |                   
                                                        GAT
152      2029921                                         .....C............C..  2029901
152      462163                  .............G...C.CA..A.....C............C..  462116
                                                         \                    
                                                         |                    
                                                       CAC
152      1267589                 ......C..........C.G.....T...C............CTG  1267542
                                                         \                    
                                                         |                    
                                                       CAA
152      1373883                 ......C..........C.GA........C............CTG  1373930
                                                         \                    
                                                         |                    
                                                       CAA
152      1655678                 ......C..........T.CA........A............C..  1655631
                                                         \                    
                                                         |                    
                                                       CGA
152      1926441                 ......C..........C.CC........C...........TC..  1926394
                                                         \                    
                                                         |                    
                                                       CGA
152      2060476                   ...........TG..C.C.A.......C............C..  2060521
                                                         \                    
                                                         |                    
                                                       CAA
152      2183580                 ......C......TG..C...G.......C............C..  2183533
                                                    \    \                    
                                                    |    |                    
                                                   CA    A
152      222568                   .....C..........C...G.......C............C.C  222614
                                                     \   \                    
                                                     |   |                    
                                                    AT   A
152      261068                  ......G........C.A.CA........C............CTG  261020
                                                         \                    
                                                         |                    
                                                      GCAC
152      301599                     ..............C.C...........T..........CAG  301643
                                                         \                    
                                                         |                    
                                                       TGA
152      1247373                                         .....C............C..  1247393
152      1367188                                         .....C............C..  1367208
152      2618288                  .....C.......G..CGCA....T...C............C..  2618242
                                                         \                    
                                                         |                    
                                                       CAA
152      177005                  .....AC..........C.CA........C............CTG  176958
                                                         \                    
                                                         |                    
                                                       CGA
152      202077                    ...........TG..C.CA.G...T..C............C..  202032
                                                         \                    
                                                         |                    
                                                       GAA
152      275429                      ..C..........C.CA........C............CTG  275472
                                                         \                    
                                                         |                    
                                                       CGA
152      382667                    ....C......TG..C...TG...T..C..............C  382622
                                                         \                    
                                                         |                    
                                                       GAA
152      572079                                          ..............A...C..  572099
152      1217265                   ....C......TG..A...........CA...........C.T  1217310
                                                         \                    
                                                         |                    
                                                       CAA
152      1274130                 ....A.C..........C.....A.....C.............    1274175
                                                    \                         
                                                    |                         
                                                  CAC
152      2447846             ...G......C......TG......GT......C............CTG  2447897
                                                  \      \                    
                                                  |      |                    
                                                 CT      A
152      2697130                   ....C.......G..C...GT......C............C.T  2697175
                                                    \    \                    
                                                    |    |                    
                                                   CA    A
152      1452095                 ..T...C.....C....C.--.......A.............C..  1452139
                                                         \                    
                                                         |                    
                                                        GA
152      1469105                                         .....C............C..  1469085
152      2444302                 ......C......T...C.A.A.......C............CTG  2444255
                                                         \                    
                                                         |                    
                                                       CCA
152      2472464                   ....C......TT..C...AG......C............C..  2472419
                                                         \                    
                                                         |                    
                                                       ATA
152      2641677                 ...........T.....C.CA..C.....C............CTG  2641630
                                                         \                    
                                                         |                    
                                                       CAA
152      1383835                        ..........C.--........C............C..  1383797
                                                          \                   
                                                          |                   
                                                        GAC
152      187207                  ......A..-.......C...G..A....C.............TG  187161
                                                    \     \                   
                                                    |     |                   
                                                   CA     A
152      1241054                 ......C..........C.C...A.....C.............    1241009
                                                     \                        
                                                     |                        
                                                   ATG
152      1244604                   ....CA.........C...TG......C............C.T  1244559
                                                          \                   
                                                          |                   
                                                        GAT
152      2411044                   ....C.......G..T.CA........C............C..  2411089
                                                          \                   
                                                          |                   
                                                        GAT
152      337101                    ....C..........C...........C.........--...G  337058
                                                         \                    
                                                         |                    
                                                       CAA
152      2138105                       .......TG..C...........C.............T.  2138064
                                                          \                   
                                                          |                   
                                                        GAT
152      163521                   .............G....C...A.....C............     163478
                                                      \                       
                                                      |                       
                                                    AGG
152      1616948                                         ..................C..  1616968
152      480185                     ...C...G......C...G.-.....C.............AG  480226
                                                                          \   
                                                                          |   
                                                                          C
152      224496                    ...............C.--....TG..C............-.C  224455
                                                         \                    
                                                         |                    
                                                        GA
139      92023    .....CA.T.C...GG..T.............C..A..A....GC............CTG  92082
139      2667269  .......CC.G...G......C..AT.CT...C...TGA.....C............C..  2667210
139      1124233  .......GTG....GT...T..A.....TG..CC...CA.....C............CA.  1124174
139      1378061  .......CT.....G...G...G.A..C....C...TGA.....C.C............C  1378002
139      2273646  ...T...GT...C.G.TT....G..A..GG.CC.....A.....C.A.............  2273587
139      1671944  ......ACT.....GG..T..C....T.....C.....A.....GG....T......C.C  1671885
139      1722730  ....C..CT............AG..G......C....CA...G.C........T...C..  1722671
139      2872551   ...C..CT.....C...C.AC...G......C.....A....TC............C..  2872609
139      1088163    .....CT.G...G..T...C......TG..C....TA..T..C...........TC..  1088106
139      1028095  ..C....CT..C..G......C.A.TGC.G..C...TGA.....C............C..  1028154
139      2076137     ....TT.....G....A.C..........CC..TGA.....C............CTG  2076081
139      1013647    .....CT..A..C......A.A....TG..C.....A..TG.C............C..  1013590
139      615065   .....C.CT.......T....C...A..TG..C....GA.....C...T........CTG  615006
139      650736       ....T..A..C......C...G...T..CG.T.....T..C............C..  650681
139      2796620    .....TT..A..G..TG..C......TG..C...TGAC.A..C............C..  2796677
139      119609    ......TTT.A..G.T....C......T...C...TGA.....C............CTG  119551
139      122681    ......TTT.A..G.T....C......T...C...TGA.....C............CTG  122623
139      816933   .......CT.....G......C......TG..T..T..AC....C............CTG  816874
139      2013497           .............G..G......C.....A.....C...T...........  2013447
139      2192406           ..A..G......C...G..TT..C.....A.....................  2192356
139      2440412           ............C.T....TG..C...TGA......C...C.......C..  2440462
139      1228283           ..A....T....C..........C...AGA.....C.........T..CTG  1228333
139      808488            ....AG......C...G....C.T...T.A.....C............C..  808538
139      1538826           ..A..G......C.......C..C....CA..T..C.........T..CTG  1538876
139      2148444           ..A..G......C.....C....C...T.TCT...C...T...........  2148494
139      514088            ..A..G......C...GT.....C....TA.....C............C..  514138
139      638950            ..A..G......C..AG....G.C...........C.T..........C..  639000
139      813342            ........G...C..A...TG..CC..AGA.....C..T.........C.C  813292
139      889949            .....G......C...GT.....C...GGA....TC...T....T...C..  889899
139      2761304           .....T.....A....G..TG..C.....A....T..A..........C..  2761354
139      2824728           .....G..T...C...T..TG..C....CAC.............TT..CTG  2824778
139      2933805           ..A..G......G.......C..C.....A.T...C.............TG  2933755
139      427733            ..A..G......C...A..AG..C...........C............A..  427783
139      1403967            ..C......AAC..A...T...T...TGA.....C............CAG  1404016
139      216898             ....G.TA...C......TC..T..A..A......G...........CT.  216849
139      287139            ..A..G......C..AGG.....C.....A.....C............C..  287089
139      1390913           .....G....A.C....T.T...C...G.C.TG..C....C.......CTG  1390863
139      2758749           ....GG.T...TC....T.....C...TGA.G................CTG  2758699
139      396934              ...G......C......TC..C...TGA.....C.....T......C..  396982
139      378184            ..A...T.T...C..........C...AGA.....C............C..  378234
139      560644               ..G......C...GT.....C...........C............CT.  560597
139      2844854           .....GT.....C...A.A....C...G.A...................T.  2844804
139      2110316              ..G........T.GT.....T...G.A.....C............C..  2110363
139      1548499  .......CT.....G......C..A....C..C...AG............T......C.G  1548558
139      2949581            ....G..T...C..........C....CA..T..C............CTG  2949630
139      623295            .....G.T....C.......G.CT....CA..T..C............C.G  623245
139      735977   .......TT..C..G.TT..AC......TG..C...TGA..T..C............C..  735918
139      550862                  .....TC..........C.....AG.T..C............C..  550906
139      831175                  ......C..A.......C...GGA.....C............CTG  831131
139      951119                   .....C...AT.....C.....A.....C.......A....C..  951076
139      327171   .......CT....AG......C..........C..A........C............C..  327230
139      1566458  ........T.....G......C...TT.....C..A....G...C...........TC..  1566517
139      1445866  .......CT.....G.T....C..........T.....A.....C............C..  1445807
139      2499254    .....CT.....G......C..........C...TGA.....C...............  2499311
139      2077972                  .....C...G..................C.A..........C..  2078015
139      332571   .......CT..A..G......C...A...C..C....CC.....C............C..  332630
139      2322300           .....G.....AC........G.T.....A.TT..C..............T  2322250
139      2765367                   ........G......T...AGA.T................C..  2765409
139      2394147                   ....C.A.G.....CT.....A....TC...........TG..  2394105
139      472314   ..A....CT.....G..T...C...G..TG..T...AG......C...T....T...CT.  472373
139      1653468   ......CT..A..G......C...G..TG..C.....AC...........T..T..C..  1653526
139      1245407   ......T......G..A...C...A....G.C...TGA...................T.  1245465
139      341113   .......CA..A..G......C...G.....TT.A............G.........C..  341053
                                                                             \
                                                                             |
                                                                             G
139      170780   ...T...CT..A..C.....TC...G......C....CA.....C..............-  170838
139      821317   .......CT.....G.....AC..........C.CATGA.....C............C..  821257
                        \                                                     
                        |                                                     
                        T
139      256162      ....CT..A...T.....C...T......T...........CCA...T......C..  256218
139      1154206  .......TT.....GT.A...C...G......C.....AG.T..C............     1154262
139      2242695  .....A.CA.T...G......CA.....TG..C.CA........C.............AG  2242635
                                                                          \   
                                                                          |   
                                                                          C
139      2160607           ..A..T.T....AG..A.....CC.....A.....C...............  2160657
139      811326            ...G.G....C........TG.G.....CA.....C............C.G  811376
139      1610058                         ......G..C....CA.....C.....A..G...C..  1610022
139      2769248           ..A..G......C...G..TG..T...TGA.T...C............C..  2769198
139      2821135                        ......TG..C...T.A.....C............C.G  2821172
139      373725            .....G......C...G......C..T..A..TC.C...............  373675
139      2349827                          ........C...G.A.......A.........TC..  2349862
139      827464      ....CT.G..A.G.....C..........C.CAAGA.....C.............G.  827521
                                                                          \   
                                                                          |   
                                                                          C
139      2179023  ...A...CT.....T......C.--.......C...TGA....TC...............  2179080
139      2841318           ............C...G......C...AGA.....C...............  2841368
139      1514316           .....C.......G..A..TG..C...........C............C..  1514266
139      2457431           .....G......C...G......T.....A..T...............C..  2457381
139      975058            .....G......C...G......C....CA.....C...............  975008
139      384848            .....G....AAC...G...G..T.....A.....C............C..  384798
139      1196              .....G......C...GG.....C...GGA.....C............C..  1146
139      76765             .....G..........G..GG..C........A.TC.........T..C.G  76715
139      155982               ..G......C..ATT..C..T.....A.....C............C..  156029
139      695066            .....G......C...G......C...TGA..T..C......T.....C..  695116
139      1012743           ..A..G......ACA.G......C.....A.....C............C..  1012793
139      513458            .....G......C...G......C...TCA.....C............C..  513408
139      1155665           .....G.....AC...A......T...TGA.....C..........C.CT.  1155615
139      1501567           ..A........AC...G......C....GA.T...C............C..  1501517
139      548602            ..A..G....A.C..AG..TG.....T.CA.....C............C..  548652
139      945752            ..A..G......C...G..TG.GC...TGA.T...C...............  945802
139      1595785           .....G......C...G..TG..T..T.CA..T..C............C..  1595735
139      2036808           .....G..TG..C...G......T...TGA..T..C............C..  2036758
139      454992                              .....C..................C.....C..  455024
139      2462810                             .....C...TGA.....C............C.C  2462842
139      227427            ..A..G......C..AG......T..AT.A.....C............C.G  227478
                                                                             \
                                                                             |
                                                                             T
139      538950             ....GT.T...C..........T...TGA.....C............C..  538901
139      2019620             ...G......C...GG....CC...TGA.....C............C..  2019668
139      2708007                 ......C..........C.C.TGA.....C............C..  2708051
139      802130                  ......C..........TAA..CA.....C............C..  802174
139      1998598  ......AT...-.........C...G......C...T.A..T..C...........G...  1998540
139      262827            ............C...G..TG..A...TGA.....C............     262780
139      2275264                 ......C......TG..C.CTTGA.....C.....T.A.......  2275220
139      2276349                 ......C......TG..C.CTTGA.....C.....T.A.......  2276305
139      819338            .....G......C.A.G..TG..C....CA.T...C............-.C  819289
139      1626270           .....G....T..G..G......C..C..A..T..C.............AG  1626321
                                                                          \   
                                                                          |   
                                                                          C
139      2035055                                ..C....CA....TC............C..  2035026
139      1028828                  .....C......TG..C....CA.....C............CAC  1028785
139      2920911            ....G......C..AG......T...AGA.T...C............-..  2920863
139      2743519           .....G......C...GT.TG..C.....A.T...C.............GG  2743570
                                                                          \   
                                                                          |   
                                                                          C
139      426333                    ....C..........C.CA..A...C.C............C.C  426291
139      1526199           .....G......A...T...G..CC....AC....C...........      1526153
139      2279209           .....T......C...G...C....GA..C..T..C...........      2279255
139      499617            .....G......C......T...C..T..A.T..............       499572
139      2373752    .....TT....C..A....C..........C...TGA.T...C............C..  2373810
                                                 \                            
                                                 |                            
                                                 G
139      1699868                   ....C......TG..CACA..A.....C............C.C  1699826
139      692934                  ......C...A......C....C......C............C..  692978
139      2938705                 .....AC...A......C...........C............G..  2938749
139      1966712                 ......C..........T...TGA.....C...........TC..  1966668
139      994238                     ...C..........T.CC..AC....C...........GC..  994279
139      1148232   .....ACT.....G..........G......C.....A.T..A.---......T..C..  1148287
139      1214147              ..G.........TG......C...TGA.....C.............AG  1214195
                                                                          \   
                                                                          |   
                                                                          C
139      2128922           .....G..AG..C..........C...AGA..............         2128879
139      2706134         ....-..G......C...G..GG.GC...........C...........      2706087
139      2243221                    ...C...G..TG..C..T.......GC.........A.....  2243180
139      2752770                     .............C....CA.....C...TC.....C.G..  2752810
139      74969             .....G.T....A..A.......C..--....T..C............C..  74921
139      48700    .....G.CT.T..A.......C....T.TG..C..A........C............CT.  48762
                                                          \                   
                                                          |                   
                                                        GAT
139      337501            ..A..G.........A...TG..C...TGAC....C....-....T..CG.  337452
139      164822                    ...............C.C.AGA.....C............     164861
139      1934740  .......CT.....C......C....-..T........A..A..C............CTG  1934800
                        \                            \                        
                        |                            |                        
                        A                            T
139      25448                     ........G..T...C.....A....GC.............AG  25491
                                                                          \   
                                                                          |   
                                                                          C
139      692320     ...C..C..A..G.T....C..........T.....AC....C............CT.  692259
                                              \                               
                                              |                               
                                           TGCT
139      660121              ...G......C..........-..CA.......C............C..  660073
                                                         \                    
                                                         |                    
                                                         A
139      2890069    .....CT.T..AG....T.C.......G..C...TG......C............C..  2890129
                                                          \                   
                                                          |                   
                                                        GAT
139      343196                                          .....C............C..  343216
139      455833                                          .....C............CT.  455813
139      266705                                          .......C..........CT.  266725
139      328765     .....CT.T..AG......C.......G..C..T.G......C.............TG  328705
                                                          \                   
                                                          |                   
                                                        AAT
139      1457279                                         .....C............CT.  1457259
139      807686                                           ....C............C.C  807667
139      1398250                   ....C.....CTG..C...........C..T.....A...C..  1398295
                                                          \                   
                                                          |                   
                                                        GAT
139      1379376  ....C..CT.....TT....C...........T...-T.A....C............     1379321
139      2755885                                          ....C............C..  2755866
139      559428            ............C.........TT..TG.-.G.A.C...............  559379
139      550225                                           ....C............C..  550206
139      1474842                 ......C..........C...........C............CTG  1474889
                                                          \  \                
                                                          |  |                
                                                         GA  G
139      2485087                            ......C....CA.....C............C..  2485120
139      2165473                                            .......C.......G..  2165490
139      2781913           ............C...G......T.......T.---.............AG  2781865
                                                                          \   
                                                                          |   
                                                                          C
139      164205                    ....C......TG....G...A..................C..  164250
                                                  \                           
                                                  |                           
                                                CTC
139      303128                                   ..A...A.....C............C..  303155
139      2922975                 ..................A...CA.....C............CGG  2922928
                                                  \                           
                                                  |                           
                                                CTT
139      1064581                 ......C....T.....C.CA....GA...............C..  1064627
                                                                \             
                                                                |             
                                                               CT
139      2732963                 ......C..A....C....G...AG....C............C..  2733010
                                                  \                           
                                                  |                           
                                                CTG
139      1358988                 ...T..C......GG....G..GA.....C............C..  1358941
                                                  \                           
                                                  |                           
                                                CTC
139      1372217                 ...T..C......GG....G..GA.....C............C..  1372170
                                                  \                           
                                                  |                           
                                                CTC
139      903030                  ......C........---.G...AA...T.............CTG  903071
139      2444120                 ......C...T.....CT.A...C.TG..C............C..  2444074
                                                   \                          
                                                   |                          
                                                  CA
139      613845                                    .....A.....C............CG.  613871
139      615537                                 ..C........T..C.C..........C..  615508
139      1099800                 ......C........CT.CG...A.....C............C..  1099755
                                                  \                           
                                                  |                           
                                                  C
139      1575006                  .....C..........A.G...A..T.............A.C..  1575056
                                                   \                          
                                                   |                          
                                             AAACTAA
139      588659                  ......C......GC.C-...........CA...........C..  588616
139      790134                  ....A.C............G..GA.....C........T...C..  790087
                                                    \                         
                                                    |                         
                                                  CCA
139      2274655                   ....C.A........C.....A.....C............CTG  2274700
                                                    \                         
                                                    |                         
                                                  CCT
139      270215                  ......CA.....TG..T.....A...C.C............C..  270168
                                                    \                         
                                                    |                         
                                                  CAC
139      2801311                 ......C..........T.CA.G..GA...............C..  2801358
                                                              \               
                                                              |               
                                                            CCT
139      154709                  ......A..........C.C...A.....C............C..  154662
                                                     \                        
                                                     |                        
                                                   ATG
139      2840143             ..A.......C..A.......C..A........C............C..  2840194
                                                         \                    
                                                         |                    
                                                       CAA
139      1244127                   ....C..........C.C...A..T..C...............  1244172
                                                     \                        
                                                     |                        
                                                   AAG
139      2169445                   ....C..........C.C.........C............CAG  2169490
                                                     \                        
                                                     |                        
                                                   AAG
139      2476974                                     .........C............C..  2476998
139      2735197                   ....C...T......C.C...A.....C............C..  2735242
                                                     \                        
                                                     |                        
                                                   CTG
139      2867388                   ....C........C.C.....A.....C............C..  2867434
                                                     \                        
                                                     |                        
                                                  TGCA
139      989476                  ......C.......G..C.C..GA.....C............C..  989523
                                                     \                        
                                                     |                        
                                                   CTG
139      40387                   ......C..........C.C...A.....C............C..  40434
                                                     \                        
                                                     |                        
                                                   AGA
139      2731595                 ......C....A.....C.C...A.....A..T............  2731642
                                                     \                        
                                                     |                        
                                                   ATG
139      2941791                                     ...A..................CT.  2941767
139      256685                  ......C......GG..C.C...A....TC............C.G  256730
                                                     \                        
                                                     |                        
                                                     A
139      1088005             ..A.....A.C......TG..C.C...A....TC............C..  1087954
                                                     \                        
                                                     |                        
                                                   ATG
139      399433                                      ...A.....C.............TG  399409
139      619498                                      ......T..C............C..  619474
139      818770                  ......C..........C...T.A.....C............CT.  818723
                                                     \                        
                                                     |                        
                                                   TTG
139      2917528                 ......G..........C...........C.T.............  2917481
                                                      \                       
                                                      |                       
                                                    AAG
139      2703747            ...A.......C.......T..CA-...A.....C...............  2703795
139      165193                                       ........C............C..  165216
139      433696                  ......C.......G..T.....A.....C............CAG  433649
                                                      \                       
                                                      |                       
                                                    TGG
139      2566292                 ......A.....C....C.C..GA.....C...............  2566245
                                                     \                        
                                                     |                        
                                                   ATG
139      1505347                   ....C..........C.C.............T........C.G  1505302
                                                     \                        
                                                     |                        
                                                   CCA
139      2058039                 ....A........TG..C.....A....TC............CT.  2057994
                                                      \                       
                                                      |                       
                                                      G
139      2469323                .......C...G..TC..C.....A..-..............A...  2469279
139      2719388                 ......C..........C.....A.....C............C..  2719341
                                                      \                       
                                                      |                       
                                                    TGG
139      511663                  ......C..........C.....A.....C............C.G  511616
                                                      \                       
                                                      |                       
                                                    AGC
139      466309                 ...T...C......GG..C...A.......C............C.C  466357
                                                          \                   
                                                          |                   
                                                        GAT
139      2477108     ....TT.....G....A.G..T.T--...T...........C.A........-..-G  2477160
139      664298                  ......C........G.CC..TG......C............C..  664251
                                                          \                   
                                                          |                   
                                                        GAT
139      359088                  ......C..........C..T.G......C............C..  359041
                                                          \                   
                                                          |                   
                                                        GAT
139      960697                  ......C.A........C...........CC............TG  960744
                                                          \                   
                                                          |                   
                                                        GAT
139      1010286                 ......C..........C.CA........C...........TC.G  1010239
                                                          \                   
                                                          |                   
                                                        GAT
139      1487784                 ......C..........C.CC........C............C..  1487737
                                                          \                   
                                                          |                   
                                                        GAT
139      150413                  ......C..........C..ATGA.....C............C..  150366
                                                          \                   
                                                          |                   
                                                        GGC
139      162359                  ......C..........C.CT.................G..-...  162313
                                                          \                   
                                                          |                   
                                                        GAT
139      771362                                         ......C............C..  771341
139      2937991                 ......G..A.......T.CA........C............C..  2937944
                                                          \                   
                                                          |                   
                                                        GAT
139      520489                  ......C.......T..T..A.G......C............CTT  520536
                                                          \                   
                                                          |                   
                                                        GAT
139      522230                  ......C.......T..T..A.G......C............CTT  522277
                                                          \                   
                                                          |                   
                                                        GAT
139      674767                  ......C....G...G.T..........TC............C.G  674720
                                                          \                   
                                                          |                   
                                                        GAT
139      2874400                 ......C...A..TG..C.....C.....C............C..  2874353
                                                          \                   
                                                          |                   
                                                        GAT
139      615777                   .....C.......C..C...........C............C..  615731
                                                         \                    
                                                         |                    
                                                       GGA
139      513647                    ....C..........C.......G...C............C..  513692
                                                           \                  
                                                           |                  
                                                         ATT
139      1148398                 ......C..........T.CA........C.............TG  1148445
                                                         \                    
                                                         |                    
                                                       CAA
139      2475811                 ......A...TT.T...C...........C............C..  2475764
                                                         \                    
                                                         |                    
                                                       CAA
139      1146831                 ......C.......G..C.CA........C............C.G  1146878
                                                         \                    
                                                         |                    
                                                       CGA
139      2165157                 ..T...C.......C..C...AT......C...............  2165204
                                                     \   \                    
                                                     |   |                    
                                                    CT   A
139      2791003                 ......C...T......C...T...G...C............C..  2791050
                                                         \                    
                                                         |                    
                                                       CAA
139      577367                  ......C..........C.CA........C............C..  577414
                                                         \                    
                                                         |                    
                                                       CAA
139      755469                  ......C..........C...GT......C............C.G  755422
                                                    \    \                    
                                                    |    |                    
                                                   CA    A
139      919455                  .....A...T.........A...A.....C.............G.  919407
                                                  \                       \   
                                                  |                       |   
                                                CTC                       C
139      1502244                  .....C......TG..C.C.A....................C..  1502290
                                                         \                    
                                                         |                    
                                                       CAA
139      2489522                  ....AC..........T...TG......C............C.T  2489476
                                                          \                   
                                                          |                   
                                                        GAT
139      536812                  .............TGC.C.G.........C............C..  536859
                                                         \                    
                                                         |                    
                                                       CAA
139      1944374                 .............T...C.CA........C..T...T......TG  1944327
                                                         \                    
                                                         |                    
                                                       CGC
139      342224                  .................C...A.......C.........        342265
                                                         \                    
                                                         |                    
                                                       TGA
139      967451                   .....C......TG..C.CA........C.............GC  967405
                                                         \                    
                                                         |                    
                                                       CGA
139      2236508                                         ....................G  2236528
139      2908097                 ......C..........A...A......TC.............TG  2908050
                                                         \                    
                                                         |                    
                                                       CAA
139      254831                  ......C.......C..C.CT.C-...A.C...........T...  254788
139      61260                    ...A.C......TG..A...........C............CTG  61214
                                                         \                    
                                                         |                    
                                                       CGA
139      157010                  ....A.C..........C...TG.....TC............C.T  156963
                                                         \                    
                                                         |                    
                                                       CGA
139      432365                     ...C...T..TG..C.................TG...C....  432321
                                                         \                    
                                                         |                    
                                                       CAA
139      514748               ..G......C...G......T.....T....TC............-..  514701
                                                      \                       
                                                      |                       
                                                      G
139      772712                  ......C..........C...GT...T..C............C..  772759
                                                    \    \                    
                                                    |    |                    
                                                   CA    A
139      931087                  ....A.C..A.......C.C.........C............CTG  931040
                                                         \                    
                                                         |                    
                                                       CAA
139      814101                    ...........TT..T..A.G......C...........TC..  814146
                                                          \                   
                                                          |                   
                                                        AAT
139      1866381                    ...C......TG..C.CA........C..A............  1866425
                                                          \                   
                                                          |                   
                                                        GAT
139      2459762                  .....C..........C.--........C..............T  2459718
                                                          \                   
                                                          |                   
                                                        GAC
139      2871418                                    .......T...............-..  2871394
139      252087                      ..C..........C.CA..T.....C............C..  252130
                                                          \                   
                                                          |                   
                                                        GCT
139      628978                  ......C..........C.....A.....C............     628934
                                                    \                         
                                                    |                         
                                                  CAC
139      2095978                  ..................GA..A.....C............-.T  2096023
                                                    \                         
                                                    |                         
                                                  CAA
139      261958                    ....C.......G..C.CA........C............C..  261913
                                                          \                   
                                                          |                   
                                                        GAT
139      965822                    ....C......TG..C.CA........C............C..  965867
                                                          \                   
                                                          |                   
                                                        GAT
139      1591203                   ....C...T...C..C...........C.............T.  1591248
                                                        \                     
                                                        |                     
                                                      TCA
139      913207                                            ................C.C  913225
139      2699585                                           ............T......  2699567
127      1593759  ..G....T......G......C...G...G..C.....A.....CCT.............  1593818
127      1708891  ......CCT....GG....C.C...T..A...C.....A..................CTG  1708950
127      2887409  ...T...CT..A..G......C...A..TG..C.......G...C............CTG  2887468
127      1405914  .....CA.T.....T.................C...TGA.....C............CTG  1405973
127      1621940  .....A.CT.....G....T...AA...TG..C...TGA.T................C.G  1621999
127      1821658    .....CT.......T....C...G......C...TGA...C.C............C..  1821715
127      1084031    .....CC.....G.T....C...T..TG..C......C......TTT...........  1084088
127      1475778          ..T...G......C..........C.....A.....C............C.G  1475829
127      1782376           ..A..G......C...A......C...TGA.....C...........TC..  1782426
127      2118640           .....G......C.....CTG.......G......C............C..  2118590
127      2169567           .....G.G....C...G......T.....A....TC............A..  2169517
127      2493039           ..A..G.....AC...G......T...GGA.....C............CTG  2493089
127      726947            ..A..G.....AC......TG..T...T.A..T..C...T........CTC  726997
127      1892697           .....GT.....C..C.T.TG..C...AGA..A..C...........TC..  1892747
127      1730393           ..A..G......C......TG..C...TGA.....C............CA.  1730443
127      2650786           .....T.T...AC...GG.....C...A..C.T..C............C..  2650836
127      2014135            ....C.............TG..C....C......C.A..........CAG  2014086
127      1697438            ....G......CCA........C...T.A..G..C............CTG  1697389
127      2271630            ....G......CA..AA.T.G.T...........C............C..  2271581
127      2525314            .........A.C...T......C.....T..G..C.AG.........C..  2525363
127      2235764             ..........C..........T..C..A.....C........T...AAG  2235716
127      870092   .......CTG...GG..T...G...T......CC.T..A..T..C............C..  870151
127      1804219               .....G..C.A.G..G...C...T.A.....C...........TC..  1804173
127      2648262           ..A..G.....AC......GG......T.T..T..C............C..  2648312
127      2367512                 ......C...G....G.T...T.A.....C.............TG  2367468
127      2242585  .......CT.....G..A....G.AAG..C..T...GGA..................C..  2242526
127      2497584                  .....C..........C...AG...A..............TCTG  2497627
127      1552880                  ..T..C..........TC..T...TG..C.....T..T...CTG  1552837
127      707806                   .....C..A...TGC.C.....A.....C..G.........CTG  707849
127      1423441                  ................C...TGA.....C.A.....A....CTG  1423398
127      892011                  ....TC...........T..AT.A....TA...........TC..  892055
127      849662    .......T....C.....ATC.T.G......C...TGA....T.C..............  849720
127      1323327                     ..C..........C.....A..T..C........TT..C..  1323287
127      3018925                       ...........T.CA.CA.....C.............TG  3018963
127      877940     .....CT.....GTG....C...G......C....CA....GC............A..  878004
                                                                           \  
                                                                           |  
                                                                     CCATCTT
127      2162933           .....G............CTG..C.G...A.T...C............CT.  2162883
127      2828708                        ...G......C.G.....T....C....T...T..C..  2828745
127      1696355                         .........C...T.A..G..C............CTG  1696319
127      750051               ..G......C...GT.TG..T...G.A.....C...........TC..  750004
127      613959            ..A..G......C...G......T.....A.....................  614009
127      2340265          ....A.G..T...C...G......TC..GGA..T..................  2340214
127      2163385           .....G.T.CA.C...G......T........T..C............C..  2163435
127      1017347           .....G....TA....G......C..A.............C......TC..  1017397
127      1550646           ..A..G......C...A....T.T.G...A.....C............C..  1550596
127      2030199           ..A..C......C...G..T.G.C.....A.....C............C..  2030149
127      2793732           ....GG......C...G.C..T.C.....A..T..C............C..  2793782
127      1711897           .....C.T....G..TG......C...AGA...C.C..T............  1711847
127      1713664           .....C.T....G..TG......C...AGA...C.C..T............  1713614
127      2274269              .....A..AC.A.A....G.C........T..C............CT.  2274222
127      79549             ......G.....C..AG..AGT.T...........C..T.........C.G  79600
                                                                             \
                                                                             |
                                                                             T
127      914036                              .....C.....A.....C............C..  914068
127      2047009           ...C........C.CAA......C.....A.....C............-..  2046960
127      1617453           ..A..G.T........G......C...TGA.....C............-AG  1617502
127      2738263           ....C.....A.C...AT.....C.....T....AC............     2738216
127      736491                                 ..C..T........C.............TG  736520
127      2995752           .....G.T.T..C..AG..TG..C...........C.............AG  2995701
                                                                         \    
                                                                         |    
                                                                         T
127      372803                    ....C..TA..TG..C.....A.....C...T........C..  372845
127      1629131                    ...C...G......C..T.TA..............G...C..  1629172
127      1631251                    ...C...G......C..T.TA..............G...C..  1631292
127      2277682                       .....T.....T.....A.....C.C...........T.  2277720
127      482661                      ..C...G......C...TG......C............C..  482701
127      2258199                     ..C.......G..T.....A.....C............C..  2258159
127      934408                         ...A......C.CC..A.....C............C..  934445
127      970963                  ......C......TG..C.................G......CTG  971010
                                                          \                   
                                                          |                   
                                                        GAT
127      738149   .......CT..A..G.......G..A..TG..C...G-.A..................TT  738090
                                                                          \   
                                                                          |   
                                                                          C
127      1672975  .......CT.T..AGT.....C......TG..C.C...A.....C............CTG  1672913
                                                     \                        
                                                     |                        
                                                   ATG
127      478152                             ..................C............C..  478119
127      1305727                          ....GG..C.....A.................-..C  1305693
127      421842    ......CT.....G.......G..A..........TGA..T..C............C..  421901
                                                  \                           
                                                  |                           
                                                  A
127      2240629                  ................A.G...C.....C....C....T..C..  2240675
                                                  \                           
                                                  |                           
                                                CTC
127      1851968  ...T...CT.....G......C...G......CC...CA.....CA...........C..  1851907
                                               \                              
                                               |                              
                                              TC
127      573228                  ......G.A........C.CT...AAA.T................  573181
                                                                \             
                                                                |             
                                                              TCT
127      2122929                 ......G............G..GA.....C............CTG  2122976
                                                  \                           
                                                  |                           
                                                CCT
127      2870299                 ..A...C..........C.CA....GA...............C..  2870252
                                                                \             
                                                                |             
                                                              CCT
127      2060297                   ....C......TG....G...A.....C............C..  2060252
                                                  \                           
                                                  |                           
                                                TTC
127      1870383                 ......C.......G....G...C.....C............CTG  1870336
                                                  \                           
                                                  |                           
                                                TGT
127      2768073                 ......C..........C...TG.C.A................GG  2768120
                                                                \             
                                                                |             
                                                              CCT
127      1243280           ............C...A..G...T...TT..T...C.....G......C..  1243331
                                                         \                    
                                                         |                    
                                                         A
127      2334689  .......CT..A..G..TG..C...A...T..T.....A...C.C........A...C..  2334629
                                                \                             
                                                |                             
                                                T
127      196205                                 ..C.....A.....C............C..  196234
127      487065                  ......C......G..TT.....A..............G...C..  487112
                                            \       \                         
                                            |       |                         
                                            T      GC
127      1949353                 .............TG.GC...T.A.....C..............G  1949306
                                                    \                         
                                                    |                         
                                                  CAT
127      1538851                 ......C..........C.....A...A.C............C..  1538897
                                                     \                        
                                                     |                        
                                                    CG
127      1536951                 ......C..........C.....A...A.C............C..  1536904
                                                     \                        
                                                     |                        
                                                   CTG
127      1068782                        ........G.C.....A.....C............C..  1068822
                                                     \                        
                                                     |                        
                                                   ATA
127      700611                                      ...A.....................  700587
127      623043                                      ...A.....C............C..  623019
127      557028                    ....C.......G..C.C...A.T................C..  557073
                                                     \                        
                                                     |                        
                                                   TAA
127      2052288           ..A..G......C..AG......T...T.T.....C.........T..C..  2052237
                                                       \                      
                                                       |                      
                                                       G
127      2101416      ....T............C...T...G..C.CA.CA.....C...T........-.T  2101361
                                               \                              
                                               |                              
                                               T
127      244969                                      ...A.....C...........TC..  244993
127      644974                                      .....T...............AC..  644998
127      1438138                 ..T...C..........C.C......A..C.............TG  1438091
                                                     \                        
                                                     |                        
                                                   AAG
127      1783687                 ......C......TG..T.C...A.T...C...........TC..  1783640
                                                     \                        
                                                     |                        
                                                   AAG
127      2319629           .....GT.........G...TG.T...T....-..C............C..  2319679
                                                       \                      
                                                       |                      
                                                       G
127      1893309                 ......C....T.....C...........C............C..  1893356
                                                      \                       
                                                      |                       
                                                    TGG
127      1440101                 ......C...T.C....C.C...A.....C...............  1440054
                                                      \                       
                                                      |                       
                                                    TAA
127      2114050                                   ........T...........A......  2114076
127      955325                 .......C..........C.....A.....C............CTG  955277
                                                    \ \                       
                                                    | |                       
                                                   CA A
127      976830                  ...........G.TG..C...........C............C..  976877
                                                    \ \                       
                                                    | |                       
                                                   CA T
127      26571                ..G......C.CA...TG..T...........C............C.T  26621
                                                         \                    
                                                         |                    
                                                       CAA
127      1658640                 .....TC......TG..C.....A.....C............CTG  1658593
                                                      \                       
                                                      |                       
                                                    AGG
127      636721                   .....C..........C.....A..T.T.............C..  636767
                                                    \ \                       
                                                    | |                       
                                                   CA A
127      841500            ..A..G....A..G..A..A..G......A.....C............C..  841551
                                                      \                       
                                                      |                       
                                                      A
127      1220998                 ......C.....CTG..C.....AC....C............C..  1220951
                                                      \                       
                                                      |                       
                                                    TGA
127      2191122               ..G.....C..........C.....A.T...C............C.G  2191073
                                                      \                       
                                                      |                       
                                                    TGG
127      2298094                 ......C..........C...........C............CT.  2298047
                                                         \                    
                                                         |                    
                                                       CAA
127      2300220                 ......C..........C...........C............CT.  2300173
                                                         \                    
                                                         |                    
                                                       CAA
127      737037                  ......C..A.......T.......G...C............C..  737084
                                                           \                  
                                                           |                  
                                                         ATT
127      682455                   .....C.A........C....CA.............C....C..  682409
                                                    \ \                       
                                                    | |                       
                                                   CA A
127      1642795            ....G......C..TT......C...---..T...............C..  1642841
127      1439534                 ......C.......G..C.CT........C...............  1439581
                                                          \                   
                                                          |                   
                                                        GAT
127      2259312                 ......C......TG..C.....................T..C..  2259265
                                                          \                   
                                                          |                   
                                                        GGT
127      1627944                 ......C..........TC..T.......C............CGG  1627991
                                                          \                   
                                                          |                   
                                                        ACT
127      2367813                 ......C..........C...A.......C............CAG  2367766
                                                          \                   
                                                          |                   
                                                        GAT
127      294229                  .....AC..........C.CA........C............-.C  294183
                                                          \                   
                                                          |                   
                                                        GAT
127      725277                  ......C..........C..A.G......C............CTG  725324
                                                          \                   
                                                          |                   
                                                        GAT
127      2494462                 ....A.C....T.....T.CT........C............CT.  2494415
                                                          \                   
                                                          |                   
                                                        GAT
127      848439                  ......C...TT.....C......C....C............C..  848392
                                                          \                   
                                                          |                   
                                                        AGC
127      2572316                 ......C.......G....G.........C............     2572360
                                                  \                           
                                                  |                           
                                                ACT
127      610139                  ......C.......G..C.C..G......C............CAG  610092
                                                          \                   
                                                          |                   
                                                        GAT
127      839971                  ..........T...G..C.C.........C............     840015
                                                          \                   
                                                          |                   
                                                        GAT
127      1584236                 ......C.......G..C.CA..T.....C............C.G  1584189
                                                          \                   
                                                          |                   
                                                        GAT
127      1813556                 ......C.....ATG..C.A.........C............CTG  1813509
                                                          \                   
                                                          |                   
                                                        GAT
127      2124537                   ....C............G.........C..T.........C..  2124492
                                                         \                    
                                                         |                    
                                                       TAA
127      2238081                 ......C....T.....C...........C............C.G  2238128
                                                         \                    
                                                         |                    
                                                       CAA
127      1544630                 ......C.......T..C...........C............CAG  1544583
                                                         \                    
                                                         |                    
                                                       CAA
127      1513846                   ....C..........C..........AC...........GC..  1513891
                                                         \                    
                                                         |                    
                                                       CAA
127      2417518                 ....A.C...T....T.C...G.......................  2417566
                                                         \                \   
                                                         |                |   
                                                       CAA                C
127      255216                  ......C.......C..T.......TT..C............C..  255263
                                                         \                    
                                                         |                    
                                                       CTA
127      1446068                 ......C..........C.CA.......TC............C..  1446021
                                                         \                    
                                                         |                    
                                                       CAA
127      2122428                 ....C.C..........C...GT......C............C..  2122381
                                                    \    \                    
                                                    |    |                    
                                                   CA    A
127      614408                   .....C.......C..C...AC......C............C..  614362
                                                    \    \                    
                                                    |    |                    
                                                   CA    A
127      708920                  ....A.C..........C.CC................A....C..  708873
                                                         \                    
                                                         |                    
                                                       CAA
127      1446867                 ......C......GG..C.CA........C............C.G  1446820
                                                         \                    
                                                         |                    
                                                       CGA
127      918217                  ......C...T...G..C.CA........C............C..  918170
                                                         \                    
                                                         |                    
                                                       CAA
127      1388874                 ......C.......G..C.CA........C............CTG  1388921
                                                         \                    
                                                         |                    
                                                       CAA
127      1432102                 ......G.A........C...G.....AAC............C..  1432149
                                                         \                    
                                                         |                    
                                                       CAA
127      1524729                 ......C.TAT......T...........C..............C  1524776
                                                         \                    
                                                         |                    
                                                       CAA
127      1673548                 ......C...T...G..C...T.......C............C..  1673501
                                                         \                    
                                                         |                    
                                                       CAA
127      1782738                 ....A..G.........T...AG......C.............TG  1782785
                                                         \                    
                                                         |                    
                                                       CGA
127      476631                                          .....C............C..  476611
127      622279                                          .....C...............  622299
127      833803                   .....C..A.T.....C........T..C............C..  833757
                                                          \                   
                                                          |                   
                                                        TAC
127      1347060                 ......C........C.C....TC....TC............C..  1347013
                                                         \                    
                                                         |                    
                                                       CTA
127      1662663                                         .....C...............  1662683
127      2304245                        ......TG..T.....T..................C.T  2304205
                                                         \                    
                                                         |                    
                                                       CAA
127      1642698              ..G......C..TT......C...---..T...............C..  1642742
127      2112808             ...G..TG.........-...C....................         2112849
                                          \                                   
                                          |                                   
                                          A
127      2815447                   ....G....T.....C...........C............C..  2815402
                                                          \                   
                                                          |                   
                                                        GGT
127      2635594                 ......C.........C-...........C............CTG  2635640
                                                          \                   
                                                          |                   
                                                        GAT
127      925823                    ....C.....GAG..C...........C............C.T  925778
                                                          \                   
                                                          |                   
                                                        GAT
127      1501959                    ...C.A.A......C.CA........C............C..  1502003
                                                         \                    
                                                         |                    
                                                       GGA
127      2774058                  .....C..........C.C.........C............     2774101
                                                     \                        
                                                     |                        
                                                   ATG
127      569292                                            ...........A.T.....  569310
127      831681                  ......C..........C....GA.....C.............G.  831633
                                                     \                    \   
                                                     |                    |   
                                                   AAG                    C
127      1525457                   ...........TG..C........................C..  1525510
                                                        \    \                
                                                        |    |                
                                                 AGCCTCCT  GAA
127      1710533                           .......C.....A..A..C............C..  1710496
                                                          \                   
                                                          |                   
                                                        GAT
127      599198                                              ..G..............  599182
125      2103757    .....TT....GG......C.T........C.....A.....C........G...C..  2103814
125      376599     .....CTT....G.....AC...A......C..T.CA.G..TC............CTG  376656
125      484199      ..G..T.....G....CACA.........C...AGA....T....T....T...CT.  484143
125      540821            ..C..G....C........AG..C....TA.....C...........AC..  540871
125      868807            .....TG.........AT.....C...T.A.....C...........TC..  868857
125      577047            .....G......C...G.A....C.....A.....C..T............  576997
125      720383            ..A..G..A...C..........C...AGA.....C............CTG  720333
125      1968092   ......CTG....G......C...G..TG..T...TGA.T...C............C..  1968034
125      690521                   .....C..........T...T.A....TC.C...........G.  690564
125      482149                   .......A.G......C.....A....TC.....T..T...C..  482192
125      2616637  ........T...C.GA.-..AA......TC.TC...TG..G...C.....TG........  2616695
125      2237459    .....CC.....G..A...CA.AG.C....C...TGA.....C............C..  2237516
125      514703            ......T....-........T..C...T.A.T...C...............  514752
125      3046283             ...G.................C..A...CAA..C...T........CTG  3046235
125      690673            ..A..G...T.........TG..C...........C............C..  690723
125      964773            .....G......CA..G......CA....A..T..C............C..  964823
125      2986842           .....G.......A..G......C...TGAC.T..C............C..  2986892
125      134807              ...G..T...C....T.TG..C...TGA.....C............AG.  134759
125      400570             ....G.................A.CA.CA..T..C.T.T.T..G......  400521
125      350547             ...........C..TG..TG..C.....A.....C.............    350500
125      722484                   .....G..........C.....A.....C...............  722441
125      305415                  .....CC...A...C..C..TT.A.....................  305371
125      867337                                    .....A.G...C...............  867311
125      417690            .....G......C.A.G......C...........CA.......         417733
125      484047                 .......C...G......C...T.A....TG............     484089
125      1862199                   ....C......T...C.GA---.....C............C..  1862238
125      573334                         ...G......C...TGA..T........T......C..  573371
125      433693                 .......A..........C.CA..T.GA..............TC..  433741
                                                                \             
                                                                |             
                                                              CCT
125      2348339     ....CT.T..G.......CA.........CCC.........C..T...........C  2348280
                                                     \                        
                                                     |                        
                                                   ACA
125      2892649                 .................A.G.T.A..T..C...........TC..  2892696
                                                  \                           
                                                  |                           
                                                CTC
125      1701359                                                  ............  1701348
125      1345908                                     .........C............C..  1345884
125      2990274                 ......C.......G..C...TG......C............CTC  2990227
                                                          \                   
                                                          |                   
                                                        GAT
125      555492                  ......C..........CG...C......C............C..  555445
                                                         \                    
                                                         |                    
                                                       AAA
125      549321                  ......C..........C....T......C............C..  549274
                                                         \                    
                                                         |                    
                                                       CAA
125      3026802                 ......G.......C..C.CA........CC...........C..  3026849
                                                         \                    
                                                         |                    
                                                       GGA
125      1952414                 ......C..T.......C.CT........C.............TG  1952367
                                                         \                    
                                                         |                    
                                                       CAA
125      1476741             ..A.......C..........C...AT......C............CTG  1476690
                                                    \    \                    
                                                    |    |                    
                                                   CA    A
125      2950974                                         .....C..............G  2950994
125      553685                  .....CC.T........C...GG......C............CTG  553732
                                                         \                    
                                                         |                    
                                                       CGA
109      2029369  .......CT.....G..T.T.C.......T..C...AGA.T...C..........C.CTG  2029428
109      546977   .......CT..AG.G...........TG.G..C...AGA..T.TC.A.......T..C..  547036
109      1523875           .....G..A...C....T.TG......TGA.....C............C..  1523925
109      680255            ..A..G......C....T..T..C...TGA....T....T.....T..C..  680205
109      231175            ..............A.A..TG..C...A.A.....C.........T.T...  231125
109      235148            ..............A.A..TG..C...A.A.....C.........T.T...  235098
109      1006148           ..A..T......C.A........C.CT..A.TT..C...A...........  1006198
109      1101819           ...........AC......TG..C...TGA.T...C...T........C..  1101869
109      2330163           .....T......C...G......C.CAA.A.....C...G........C..  2330113
109      2696855           .....GT.....C......AG..C.....A.....C...........TC..  2696905
109      207416            .....G...G..C...G..TG..T...TGA...........A..T......  207366
109      252448            .....G.T..A.C...A......C...TGA.....C............C..  252398
109      593937            .....G.....AC...G..TG..C.....A.....C...........TC..  593887
109      2049607           ..A..G......C....T..C..T.C.TGA..A..C............C..  2049657
109      2436296           .....G......C...G..TG..C...G.C.T.....A.............  2436246
109      923734             ....G.........A.......C...TGACA..TC............C..  923783
109      2895178           ...........CC......TG..C...TGC.....C...T.....T..C..  2895228
109      981488               ..G..........GG..C..C...G.AAT.............T..C..  981535
109      334631            ..A..G......C..........T...TGA.A...C............C..  334581
109      3140545                .......C..........C...........C..T.........CT.  3140500
109      1186925  .......CT.T..AG....A.G..........C...AGA.TT.TC.............G.  1186984
109      3124441  .....CC.T..A..G..T....G..A......C...TGA.....C............CT.  3124500
109      924517    ......CT....C.T.....C...G..TG..C...GGA..T.TC............C..  924459
109      891369                  ...T..C........CGC...G.A....TC............C..  891325
109      1041809                  .....AC.........T....TA..T..C............C..  1041766
109      1046003  ...G...CT.....GT.....C...GT.....C....T..AT..C............C..  1046062
109      2689264                   ....A...A......C...AT......C.T.T...........  2689306
109      887086                  ......C..A...TG..CC....A..............T...C..  887130
109      1223357                     ......A..A...T...TGA.....C.........T..CTG  1223397
109      479573      ....CT.....G.T...C....G......C..........TC..A.........C..  479629
109      1091977                      ............C...TGA.....C.A..........C..  1092016
109      1386066  .......CT...AC.T.....C......TG..C..T.CA..................     1386122
109      746441       ....C.....G.....AC...G..T...T..AT.A.T...C.......T....C..  746386
109      2342446           .....G....CA......C....C....T..GTC.C.............T.  2342496
109      1160000           .....G.....CC..........C.CTTG.CG...C............C..  1159950
109      1415649           ............C......T...C....CA.TA...............C..  1415699
109      2811533           .....G......C.A.G......C.....AG....C...............  2811583
109      949677            .....G......C...G......T...TGA.....C...............  949727
109      2668268           .....T.....AAG..G......C.....A.....C............C..  2668318
109      317818            ..A..G..........G...C..T...TGA.T...C.........T..C..  317868
109      923315            .....G....TAG...G......C..C.CA.....C.........T..C..  923365
109      1409022           .....G....T.C...G......C..C..A.T.A.C.A..........C..  1408972
109      919059            .....C...G..C.A.G......C...........C.....T.C....C..  919109
109      1265183           .....G......C..A...AG..C..T.G......C............C..  1265233
109      182231            ............C..AG..TG..C...T.A.T...C.......A....C..  182181
109      695671            .....G.T....G...GT.....TG..GGA.....C............C..  695721
109      1326874     ....CT.............GA.A......C...G.A....TC...T........CAG  1326931
                                                                        \     
                                                                        |     
                                                                        A
109      2451515           ..A..G......C..AA..T...T....TA.....C.............T.  2451565
109      931550            .....GT.....C....-.....C..CTGA....TC............C..  931599
109      1246165            ....G.....CC...GA.TG......TGTC....................  1246116
109      1244967                             .....C.....A.....C.............T.  1244935
109      2687471              ..G....T.G.T.A......TC.C..T.....A...............  2687518
109      1389283                 ......C.......G..C....GA.....C............CAG  1389327
109      927709               ..G......C.A.G......C...A.A.....C............C..  927756
109      2919934                ....T.TC...G......C...G.A.....C...............  2919889
109      1278985              ..G......C...A..TG..C...TGA..T...............C..  1279032
109      809312            .....G.....TC...G......C...AGA.....C............     809359
109      156677            ..A..G.....T....GG.....C...T.A.....C.............AG  156728
                                                                          \   
                                                                          |   
                                                                          C
109      1281943                   ....A...T......C.....A.....C............C..  1281901
109      2744719                   ....C......TG..C...TGA.....C............C..  2744761
109      578126            .....G....A.....GT.....C...A.A.....C............GTC  578075
                                                                         \    
                                                                         |    
                                                                         T
109      1216777                 ......G...G......C...TG.C....C............C..  1216821
109      2435691             ......T...C...TT.....C.....A..TG...A.T....T...C..  2435642
                                                                          \   
                                                                          |   
                                                                          T
109      2895566                 ......C...G..TG..C...TGA.....C............C..  2895610
109      2814109   ......CT..A..G....AAC...A......C...GGA.....C............C..  2814050
                                                               \              
                                                               |              
                                                               C
109      2313037                                   ...........C............C..  2313063
109      193102                   ....TC...G..TG..C....T.....TC.............G.  193145
109      889007                   .....C.T.G...C..T....CA.....A...T........C..  889050
109      931770                   .....C...G......T...TGA..............T...C..  931813
109      263368                   ....A....A....CTCC..........C.A..........CA.  263411
109      1520886           ..A..G......C..T...G..C-........T...........T......  1520935
109      381420                                     .........TC.............TG  381395
109      1292816   ......CT..A..G....A.C....T.....C..........---...........C..  1292871
109      750740                                 ..C........................C.T  750711
109      1370437  .......CT.....G.TG-..C...G....G.A..........TC............C..  1370379
109      2671460            ....G......C..........T...GGA............--T.A.CT.  2671413
109      188463                      ..C......TGC.C...........A........T...C..  188503
109      651394   .......TT.T..AG......C.........CC........T..C.............TG  651456
                                                         \                    
                                                         |                    
                                                       CAA
109      2497744           .....T......C....T.....C.....-..T..C..T....A...TCTG  2497793
109      1211220                                         .....C............C..  1211200
109      255612                         ...T......C..T.GA.....C............C..  255575
109      758964            .....G......C...G..TG..C...A--.T...C............C..  758916
109      1194313           .....G......C......TT.CT.G..T...T..CA...........C..  1194262
                                           \                                  
                                           |                                  
                                           G
109      2236706           .....GT.....C..........C...-..-....C..T.....T..TC..  2236656
                                                    \                         
                                                    |                         
                                                   CA
109      934813                                           ....C............C..  934832
109      155616                                            ......T.........CT.  155598
109      1158185  .......CT.T..AGT.....C......TG..T.....AC....CA...........C..  1158247
                                                     \                        
                                                     |                        
                                                   ACG
109      381989                    ....A...T............A.T...C..A...T.T...C..  381946
                                                                     \        
                                                                     |        
                                                                     T
109      866176            .....TT.....C......TG..C...G.A....---...........C..  866129
109      2217243                            ......T..T..A.....C...............  2217276
109      2361880           ..A..G..T..T....G..TG..T..........---...........C..  2361833
109      272566              ...G......C..T...TG..C...T......---............GG  272521
109      921753                  ......C............G...A..T...............C..  921708
                                                  \                           
                                                  |                           
                                                  T
109      894737                  ..A..........T.....G.........C............CTG  894690
                                                  \                           
                                                  |                           
                                                CTG
109      2717747                 ...............C...A...A.....C..A.........CTG  2717700
                                                  \                           
                                                  |                           
                                                CTT
109      799528            .....G.....AC...G..TG..C...TT......C..G.........C..  799475
                                                          \                   
                                                          |                   
                                                        GAT
109      2309750                  .....C...G..TG..C.....-..T...-.......T...CTG  2309791
109      730479              ...G..............G..C.....A.....-......CA.......  730527
                                                           \                  
                                                           |                  
                                                           T
109      1042255             ..A......AC..A.......C...AG...................GTG  1042306
                                                          \                   
                                                          |                   
                                                        GAT
109      1419871           ....AG......C......TG..C...GG.................CTC..  1419924
                                                    \                         
                                                    |                         
                                                  CCA
109      2083536                                    ....A..T..C............C..  2083561
109      2264492                   ...............T.A...A.....C.......A....C..  2264447
                                                    \                         
                                                    |                         
                                                  CAC
109      1371508                   ...............C.C.T.......C............C..  1371463
                                                     \                        
                                                     |                        
                                                   AGA
109      1114736                 ......C..........C.C.TG..T................C..  1114783
                                                     \                        
                                                     |                        
                                                   CTG
109      2291826                 ....A.C..........C.C..G......C..T............  2291779
                                                     \                        
                                                     |                        
                                                   ATG
109      714120                  ......A......TG..C.C...A.....G............C..  714167
                                                     \                        
                                                     |                        
                                                   ACG
109      778107                  ......C.......G..T.C..GA.....C...T...........  778060
                                                     \                        
                                                     |                        
                                                   ATG
109      781623                  ......C.......G..T.C..GA.....C...T...........  781576
                                                     \                        
                                                     |                        
                                                   ATG
109      1413954                 ......C......GG..C.C.........C..............C  1413907
                                                     \                        
                                                     |                        
                                                   ACA
109      2775925                 ......A......T...C.C...A.....C............C.T  2775878
                                                     \                        
                                                     |                        
                                                   ATG
109      777201              ...G.A....C......AG..A.......G...C............C..  777252
                                                         \                    
                                                         |                    
                                                       CAA
109      780717              ...G.A....C......AG..A.......G...C............C..  780768
                                                         \                    
                                                         |                    
                                                       CAA
109      934051                  .....CC.......G..C.....A..................CTG  934004
                                                     \                        
                                                     |                        
                                                   ATG
109      248649                  ......C................A...A.C.C.A.........GG  248602
                                                     \                        
                                                     |                        
                                                   ATG
109      812660                                      .........C............C.T  812636
109      1417910                                     .........C............C..  1417886
109      243663                      ..C...T......C.C.........C............CTG  243620
                                                     \                        
                                                     |                        
                                                   ACA
109      1133596                                     .........C............C..  1133620
109      1290698                 ......C......TG..C.C...A............T.....C..  1290746
                                                     \                        
                                                     |                        
                                                  ACAA
109      1325947                   ...............C.....A.....C.........TC.C.G  1325902
                                                     \                        
                                                     |                        
                                                   GAA
109      2680773                                     ...A.....C............CT.  2680797
109      2778842                                     ...A.....C............C..  2778866
109      2369744                 .................C...TGA.....C...A........CTG  2369791
                                                     \                        
                                                     |                        
                                                   ATG
109      2591646                 ......C.......G..C.C...T..T..C............CTG  2591693
                                                     \                        
                                                     |                        
                                                   TTG
109      2762012                 ......C......TG..C.C.........C............CTG  2762059
                                                     \                        
                                                     |                        
                                                   CCG
109      608194                  ......C.......G..C...........C............C..  608241
                                                      \                       
                                                      |                       
                                                    TGG
109      2498788                  .....C.......G..C.....A.....C............C..  2498834
                                                      \                       
                                                      |                       
                                                    TGG
109      1307968                 ......C......TG..C.....A..................C.C  1307921
                                                      \                       
                                                      |                       
                                                    TGG
109      657693                    ....C.......G..C.....A...................AG  657648
                                                      \                       
                                                      |                       
                                                    AGG
109      1406488                 ..A...C.......C..C..A..A.....C............C..  1406441
                                                      \                       
                                                      |                       
                                                    TGA
109      342855                   .....C......TG..C.....A.....C............C..  342901
                                                      \                       
                                                      |                       
                                                    TGG
109      1447862                 ......C...T......C.....A.....C............CTG  1447909
                                                      \                       
                                                      |                       
                                                    TGG
109      782878                  ......C......TG..C.....A.....C............CTG  782925
                                                      \                       
                                                      |                       
                                                    TGA
109      998165                   .....G......TG..C.....A.....C............C..  998119
                                                      \                       
                                                      |                       
                                                    TGG
109      400163                         ..........C.....A.....C............CTG  400123
                                                      \                       
                                                      |                       
                                                    TGG
109      855969                                      .........C............C..  855993
109      1467973                   ....C......TG..C.....A.....C............C.C  1468018
                                                      \                       
                                                      |                       
                                                    TGT
109      908922                  ......C......TG.CC......C.A...............C..  908875
                                                            \                 
                                                            |                 
                                                          CCT
109      1292566                 ......C......GG..CA..............T........CTG  1292613
                                                      \                       
                                                      |                       
                                                    AGG
109      2382216  .....C..T.....G.......A..A......T..-........C.............    2382274
                                            \            \                    
                                            |            |                    
                                            A            A
109      2682376           ......A.....C.A.T......C..----.T...C........A...C..  2682330
109      2375745                 ......C..A.......C.G..G...................C.T  2375698
                                                          \                   
                                                          |                   
                                                        GAT
109      2559470                 ......C..........C.CA........C............C..  2559517
                                                          \                   
                                                          |                   
                                                        AGT
109      2693843                 ......C..A.......T.CT..C.....C............C..  2693890
                                                          \                   
                                                          |                   
                                                        GAT
109      231807                  ......C..........C...GG......C............C.T  231760
                                                          \                   
                                                          |                   
                                                        AAT
109      235780                  ......C..........C...GG......C............C.T  235733
                                                          \                   
                                                          |                   
                                                        AAT
109      606734                  ......C..A.......C...AG...A..C............C..  606781
                                                          \                   
                                                          |                   
                                                        GAT
109      716581                  .....TC......TG..CC..........C............C..  716628
                                                          \                   
                                                          |                   
                                                        GTT
109      1031793                 ......C..........C.CC........C............C.G  1031840
                                                          \                   
                                                          |                   
                                                        GAT
109      2369899                 ...T..C..........C.CAT.......C...............  2369946
                                                          \                   
                                                          |                   
                                                        GAT
109      141017                  ....A.....G...G..C....T......C............C..  140970
                                                          \                   
                                                          |                   
                                                        GAT
109      313356                  ......C..........T..ATG......C............CTG  313403
                                                          \                   
                                                          |                   
                                                        TAT
109      2691225                 ......C..........C...........C..............C  2691272
                                                         \                    
                                                         |                    
                                                       CAA
109      426438                  ......C......TG..C...........C...A...........  426391
                                                         \                    
                                                         |                    
                                                       CAA
109      1443271                 ....T........T...C....T......C............C..  1443318
                                                         \                    
                                                         |                    
                                                       GGA
109      160150                   .....C......TG..T...........C............C..  160104
                                                         \                    
                                                         |                    
                                                       CAA
109      2682764                     ..C...............T......C...........GCT.  2682807
                                                         \                    
                                                         |                    
                                                       CAA
109      628114                  ......C......TG..C.CA........C............C..  628067
                                                         \                    
                                                         |                    
                                                       CAA
109      740560                  ......G......TG..C.CTT.......C............C..  740513
                                                         \                    
                                                         |                    
                                                       CGA
109      555293                   ...T.C..........T....G...T..C............C..  555339
                                                         \                    
                                                         |                    
                                                       CAA
109      834405                   .....C......TG..C...TG......C...T...........  834359
                                                          \                   
                                                          |                   
                                                        GAT
109      326935                  ......C..........T.CA....T...C............C..  326888
                                                         \                    
                                                         |                    
                                                       CAA
109      328804                  ......C..........T.CA....T...C............C..  328757
                                                         \                    
                                                         |                    
                                                       CAA
109      163176                     ....G......G..C...GT......C............C..  163132
                                                    \    \                    
                                                    |    |                    
                                                   CT    A
109      521637                   ....AC..........C...TG......C............CT.  521683
                                                          \                   
                                                          |                   
                                                        GAT
109      664288                   .....C.......G..C.CA........C............CTG  664334
                                                          \                   
                                                          |                   
                                                        GAT
109      1140048                 ......C.T....T.C.C...........C............CTG  1140095
                                                         \                    
                                                         |                    
                                                       CAA
109      2692332                                         .....C............C..  2692312
109      1192351                   ....C......TG..A.CA........C............C..  1192396
                                                         \                    
                                                         |                    
                                                       CGA
109      2638274           ....A.......C...G....------..A.....C............C..  2638318
109      489534                  ..T...C...A..T...C...........C............CTG  489487
                                                         \                    
                                                         |                    
                                                       AAA
109      711306            ...C.G.A...........-.G.A..C.T......A...T........C..  711356
                                                         \                    
                                                         |                    
                                                         A
109      945259                  .....A..A........C...G.-.....C...........TCTG  945303
                                                    \                         
                                                    |                         
                                                    C
109      1257951                   ....C......TG..T.....A.....C............CGG  1257997
                                                           \                  
                                                           |                  
                                                        GATC
109      1298582                                         .....C............C..  1298602
109      1423651                 ......C....T.TG..C........T..C.............GG  1423698
                                                         \                    
                                                         |                    
                                                       AGA
109      1467845                 ......C............CA........C..T.........CTG  1467892
                                                         \                    
                                                         |                    
                                                       CCA
109      2676607                   ....C..........--....C.....C............CTC  2676652
                                                         \                    
                                                         |                    
                                                     AATGA
109      854045                  ..............C..C..T........C............C..  854093
                                       \                  \                   
                                       |                  |                   
                                       C                GAT
109      1504129                        ..........C.CA........C..............C  1504089
                                                          \                   
                                                          |                   
                                                        GAT
109      2740835                        ......GG..C...........C...........TC..  2740795
                                                          \                   
                                                          |                   
                                                        AAT
109      2723999                 ......C..........C...........C.........T..     2723955
                                                    \                         
                                                    |                         
                                                  CAT
109      740250                    ....C......TG..T.....A.....C.A............G  740295
                                                          \                   
                                                          |                   
                                                        GAT
109      2874993                           ....G..C...G.......C............C..  2875030
                                                          \                   
                                                          |                   
                                                        GAT
109      530482                  ...........T.....C..........TC........T.....G  530530
                                                    \                     \  \
                                                    |                     |  |
                                                   TG                     C  T
109      295655                                            ...............AC..  295673
109      1293500                 ......C..........C......A...---...........C.G  1293544
                                                      \                       
                                                      |                       
                                                    TGT
109      622330                  .....CC..........C.C.........C...........-..-  622285
                                                     \                        
                                                     |                        
                                                   ATG
109      2669826                  .....C..........C.C...A...............--T...  2669870
                                                     \                        
                                                     |                        
                                                   ATG
48       2094834  .......T......G......C.A.G.ATG..C...G.A.....C...........G..C  2094893
48       2382089  .......CC.....G.TG...C..........C.C..T......C............CTG  2382148
48       3468759  .....C..T.....G.....A.G..G......C...GGA....TC...........TC.T  3468818
48       394164    ....A.CT........T...C...G......C...T.A..T..C..T............  394106
48       2828176           .....T......C................A..T..C............C..  2828226
48       54525             .....G....T.C..C.T.....C.....A.....C.........T.TCTG  54575
48       1146211           ..A..G......G...G......C.....A.....C...T........C..  1146161
48       1811852           .....G......C...G..TG.GC.....A.....C...A.......TC..  1811802
48       3932176           .....T.T.....G.....AGG.C.GA..C.....C............CAG  3932126
48       1921992           .....G..TG..C.......G.GC..A........C...........GCTG  1921942
48       2701046           ..A..G.....CC...G..TG..T...........CG........A..C..  2701096
48       3977384            ....G......G........G.T...TGA.T..TG............CTG  3977433
48       649329   ......-...-.....T.T..C..........T..T.....T..C............C..  649272
48       1447344              ..G......C..A.......CC.A.GA.....C............C..  1447391
48       1457237              ...G........CT....GGC...T.A.TT..C.............AG  1457190
48       2756563              ..T..T.......GG.....CC....A.T...C..T............  2756610
48       1974230           .....G......C......TG..T...........CC....TT.....C.C  1974280
48       633837     .....TT..A..G......CG.....TG..C.....A...AGC...........TC.C  633894
48       617662                  ......C........C.T...........C............C..  617618
48       2688184                 ......C...G..TG..C....C...A..C............C..  2688228
48       3244177                 ......C...G..TG..C....C...G..C............C..  3244133
48       3711653                 .....TC...A..TG..C.....A.....CC...........C..  3711697
48       1705986                 ...G..CC.....TG..C.....A.....C.............TG  1706030
48       3399442           ..A.........C.CA....T..C...TGA.....C..T.........C..  3399492
48       3201266                   ....C..A.......C...........C........T.CT.TG  3201308
48       2183000  .......CT.G...G..AG..A...G...C..T.CA.CA.....C............C..  2182941
48       2319725    .....CT.....G......C...G..GG..C....TA.....C............C..  2319782
48       1304632  .......CT.....G....A.C......TC..C...TGA.....C............     1304576
48       463009            .....G......C......TG..C..AAG...T..C.............TG  462959
48       1760690           .....G......C.A.AT..C..C.....A.....C............C..  1760640
48       3176553           ............C...G......C..A..A.....C..T.........C..  3176603
48       2187341           .....G...G..C...G......C..TG.A.....C...............  2187291
48       316801            ..A..G......C...A..TG..T...........C...T........C..  316751
48       3267397                            ......C..A..AC....C............C..  3267430
48       497209            .....G......C...GT.....T..ATGA.....CCA..........C..  497159
48       2902691            ....G......C...G..A...C...TGA.....C............C..  2902740
48       495908            ..A..G...G..C......TG..T...........CC...........     495861
48       850996                  ......C......G.TCA.G...A.....C............CTG  851040
48       1655705               ...T....C...G......C...GTA.....C............C..  1655659
48       2140222                 ......C...G..TG..C.CTT.A.....C............C..  2140178
48       1637104  .......CT...AG-.....A.......TG..C...T.......C............C..  1637162
48       2425028            ....G......C...A......C..C....GT.............       2425072
48       1916610           ........A..AC......TG..-...TGAC....C............C..  1916659
48       566677                      ......T.........T..A.....C.........T..C..  566637
48       1838348                 ......C..........CG.-.................A....TG  1838391
48       1243984                    ...C...G....C.C.....A.....C............-.T  1244024
48       1438688           .....G......C...G......C...T-.A..C.C............C.G  1438639
48       3321801              ..G......C..CA......C....T....C............A....  3321852
                                                    \ \  \                    
                                                    | |  |                    
                                                    G AC A
48       1822018                        .........GTG.......T..C............C..  1822055
48       4049633  .......CT.T..AG......C......TG..C.....A.T...C.....T.........  4049571
                                                      \                       
                                                      |                       
                                                    TGG
48       69504             .....G....CAA.....C....C.....A.....C...A.A.......TG  69555
                                                            \                 
                                                            |                 
                                                            C
48       2175742                                            ..C.............G.  2175725
48       3378233            ....T......C...G......C.....A..---............GC.G  3378279
48       1386821           ............C..C..-....C...TGAC....C.............    1386774
48       574039                  ......A..........C...TGA.....C............CTG  573992
                                                    \                         
                                                    |                         
                                                  CTA
48       714630                  ......C..........C.....A.....C.............TG  714677
                                                     \                        
                                                     |                        
                                                   ACG
48       2008509                 ......C.......T..C.....A.....C............C..  2008556
                                                     \                        
                                                     |                        
                                                   ATG
48       668259                  ......C..........C.A...A..T..C............C..  668306
                                                     \                        
                                                     |                        
                                                   CTG
48       4020463             ..A...T...C...T......C.CAA.......C............C..  4020412
                                                         \                    
                                                         |                    
                                                       CGA
48       212919            .....GT.....C...GT........AT.A.....C............C..  212970
                                                  \                           
                                                  |                           
                                                  A
48       600544                                      ...A............G.....C.G  600568
48       601214                                      ...A............G.....C.G  601238
48       262803                  ......C.......G..C.C.TGA.....A............C..  262850
                                                          \                   
                                                          |                   
                                                        GAG
48       1380375                 ......C.......G..C.CA..C.....C............C.G  1380328
                                                          \                   
                                                          |                   
                                                        GAT
48       2136700                 ......C......TG..C.CA.......TC............C..  2136653
                                                          \                   
                                                          |                   
                                                        GAT
48       2892209                 .....TC......TG..C...........C..............C  2892160
                                                          \               \   
                                                          |               |   
                                                        GAT              CC
48       1577288                 ......C..........C.CA........C.............G.  1577240
                                                          \               \   
                                                          |               |   
                                                        GAT               C
48       564632                  ......C....A.....C..T.T......C............CTG  564679
                                                          \                   
                                                          |                   
                                                        GAT
48       1665640                 ......C.......G..C.CA...C....C............C..  1665687
                                                          \                   
                                                          |                   
                                                        AAC
48       3402626                                    ....A.....C...T........C..  3402652
                                                                             \
                                                                             |
                                                                             C
48       3848908                 ........A....TG..C.CA........C............C..  3848955
                                                          \                   
                                                          |                   
                                                        GAT
48       2800367                 .................C...G.......C............C..  2800414
                                                    \    \                    
                                                    |    |                    
                                                   CA    A
48       1944288                  .....C......TG..C...........C............C..  1944242
                                                         \                    
                                                         |                    
                                                       CAA
48       618604                   ............TG..T.......A...G.A..........C..  618558
                                                         \                    
                                                         |                    
                                                       CAA
48       398452                  ......C......TG..C.....T.....C...............  398405
                                                         \                    
                                                         |                    
                                                       CAA
48       472181                  ......C..........C.CA........C............C..  472134
                                                         \                    
                                                         |                    
                                                       CGA
48       3667929             ...G....A............A...GT......C..........C.C..  3667878
                                                    \    \                    
                                                    |    |                    
                                                   CA    A
48       627807                  ......C.......G..C...GT......C............C..  627854
                                                    \    \                    
                                                    |    |                    
                                                   CT    A
48       1451559                 ......C.......G..C.CA........C............CTG  1451606
                                                         \                    
                                                         |                    
                                                       GGA
48       291027                                          .....C............C..  291047
48       659164                  ......C......TG..CC..A.......C............C..  659117
                                                         \                    
                                                         |                    
                                                       CAA
48       664388                  ......C......TG..CC..A.......C............C..  664341
                                                         \                    
                                                         |                    
                                                       CAA
48       1284396                 ......C..........C.CA........C..TT...........  1284349
                                                         \                    
                                                         |                    
                                                       CAA
48       2826294                 ......C..........C.CA.G......C............CA.  2826247
                                                         \                    
                                                         |                    
                                                       AAT
48       593467                                           ....C............C..  593448
48       1981016                 ......C......TG..T.....A..................     1981060
                                                       \                      
                                                       |                      
                                                     TTC
29       3261485  .....A.CT.G...G.T....C......TG..C.....A.....C.....T.T....C..  3261426
29       2304646  .......CTC....G......C...G......C...TGA..G..CA.T.........C..  2304705
29       794479   ......CTT.....G......C...GA.TG..C...T.A..T..C............C..  794538
29       1223338  ....C..CT.....G......C..........TA..TGA.....C....C.G.T...CTG  1223279
29       1713070  ......CTT...C.G....T..A...T.GG..T.....T..T..C............CT.  1713011
29       3331678  .......CT.T..AG.............TG..C.G.TGA....T.....C......TC..  3331737
29       4463915  .......CT..........A.C...G...G..T...TGA..TC.C............CTG  4463856
29       3221207  .......CT.....G.............TG..C..TTGA.....C......G......TG  3221148
29       4422310   ......CT.....G....T..G..G......T...AGA.....C............C..  4422252
29       1440868   ......CT..A..G....A.C......TG..A...TGA.....CC...........C..  1440926
29       3093599   ......TT..A..G......C....T.TG..C...T.A....TC............C..  3093657
29       3048041   ......CTT.A..T.......G..AT.....A.C.ACA....TC...............  3047983
29       1546589    .....TT.C...G......C..T.......C..T..A.....C............CTG  1546646
29       3530371    .....T...A..G.T..A.C......T...C...G.A.G............T.....G  3530314
29       1203505    .....TC.....G......C.A.T......TG.ATGA.....C.T..GT.........  1203562
29       3056804   ......CT............C..........C.....A.....C...T........C..  3056746
29       2203628   ......CT..CA.G.T...............C.....A.G..TC............C..  2203570
29       2204930   ......CT..CA.G.T...............C.....A.G..TC............C..  2204872
29       3699735           .....C.....AC..........C........T..C............CTG  3699785
29       2377228           .....G......C.CAG......C.....A.....C............C..  2377278
29       284066            ............C...G...C..C...TGA.....C...........TC..  284016
29       2993677           .....G.......GA........C...TGA.....C............CTC  2993627
29       3657623           .....G.............TG..T...AGA.....C.A...A.....GC..  3657573
29       1228326           ....GG......C..........C....CA.T...C...........TCT.  1228276
29       2138667           ..A..C......C......TG..T..AAGA.G...C....A.......C..  2138717
29       4445991           ......T....CC...G....G.C...TGA.....C............C..  4446041
29       3012814           ..A..G....A.C...G.C....C...TGA.....CG...........CTG  3012864
29       2851117            .....T....TC.A.T......C...TGA...........T........G  2851068
29       3194603            ....G.A....C......TG..C...........C......G.T...C.G  3194652
29       3195751            ....G.A....C......TG..C...........C......G.T...C.G  3195800
29       1755002           ..A..G......C...G..TG..C..T..A..T..C........T...C..  1754952
29       1945601           ...C.G......C......TGG.T....TAC....C............CTG  1945651
29       1509924     ....GT.....G......C.......C..T.G...A...G.C.A...........TG  1509868
29       2137272             ...G......C......TG..C...TGA.....C.............TC  2137320
29       1768749   ....G.GT.....G....A.C..C...TG..C...AGA.....C............CTG  1768691
29       1772046   ....G.GT.....G....A.C..C...TG..C...AGA.....C............CTG  1771988
29       2418663           .....G....A.A..AGT.....T...A.......CC...........AT.  2418613
29       3754184           .....G......CA..AT.T...T....CA.....C............C..  3754134
29       2346348           ...........CC...G.C..C.C...TG...................C..  2346298
29       2266679           ....AG......C......GGG.C.....A..T..C............C..  2266729
29       1484206            ....G..GG..C..........C..T.TA.....C............CAG  1484157
29       819553               ...T....AC....T.TG..C...AGA..T...............C..  819600
29       2706233  .......CT.T..AGT.T...C..........T.CA..A.....C............CTG  2706292
29       2708657  .......CT.T..AGT.T...C..........T.CA..A.....C............CTG  2708716
29       1090282                 ......C.CT.T.....C....CAA....C...............  1090326
29       3334156                 ......C......TG..C.....A.T............T...CA.  3334112
29       2462459                 ........A.A......C.....A........A..........G.  2462415
29       1155387                  .....CCA........T.....A...........TG.....C..  1155344
29       4253425                  .....C...G......T.....A.....C............CG.  4253468
29       2868468                  ............GG..C.....A.....C.C...T...T..CTG  2868511
29       3355112           .....-...T..C...T......C.G.T.T.....CCT...T.C....C.T  3355161
29       1033105                  .....C....A.....C..C..A..T..C............CA.  1033148
29       1866033  .......CT..A..G...G..C...G....G.C..AT.A..T.....G............  1865974
29       2264078                   ........G......C....TA..T..C..G.........CTG  2264120
29       1154268   .......C.....C......CA.AAT....CC..T.CA.....C............C..  1154326
29       3108622    .....CT.....G...G..C...T......C....TA.....C............C..  3108679
29       3319754           .....T......C...GT..C..C...GGA.....CC..A...........  3319704
29       3784203  .......CT.....G......C...G......C...TCA.....C...........      3784148
29       2556637                  .....C....T.....C.....A....TCC...........C..  2556594
29       257027   .......CC...........AC..T....C.TC..TTGC.....C...T.........--  257085
                                                                          \   
                                                                          |   
                                                                          A
29       1574702                        ........G.C..CT.A.G...C...T........C..  1574665
29       102356                         ...G..TG..C.....A..T.TC...............  102319
29       3607092                        ..........T...AGA.T...C.....TG.G...CTG  3607129
29       4298143                        ...G......C...T.A.....C............CT.  4298180
29       4212386    .....CTG....G...T.AC...G..TG.CC...T.A.....C............-..  4212442
29       4002752  .......CT.....G....A..-.....TG..C....CA.....C........T...CTC  4002810
29       1481387  .......CTGT...G................GC.C.T.A.....C.........--...C  1481330
29       1987638           ..........AA....AT.....T...AGA.....C...........TGG.  1987588
29       3949397           .....G.....CC...G..TG..C.....A..T..C............CTG  3949347
29       3217383           .....GT...A..G..A......C...TGA.....C............CT.  3217333
29       1488649  .......CT..A..G.......-...G.....C...GGAA....C............C..  1488707
29       4211894      ....T.....G......C...G......C.CA..A.....C............     4211842
29       2162950                          ....A...C...T.A..T..C............C..  2162915
29       3684991           .....G......C...A......T...........C............C..  3684941
29       539722               ..C....A.C..........C...TGA..T.TC............CA.  539674
                                           \                                  
                                           |                                  
                                           T
29       3188858             ..A..T....G......TG..T.C.TGA.....C...........GC..  3188810
29       3469398           .....G.....A..A.G...T..C.....A.T...C......G........  3469348
29       1934032           ..........CAC...G......C...TGA.T...............T...  1933982
29       1749839           .....G......CA..G......C....CAC....C............C..  1749889
29       4518190           .....G......C..TG......C.....A..TC.C............C..  4518140
29       1389057           .....G.......A..GT.TG..C...TGA.....C............C..  1389007
29       1394860           .....G.......A..GT.TG..C...TGA.....C............C..  1394810
29       3971732           .....G.A..AAC...G..TG..C...........C............C..  3971682
29       4147304           .....G......C...G..GG..CC..TGA.....C...G........C..  4147254
29       4197966           .....G......C...G..GG..CC..TGA.....C...T........C..  4197916
29       4430139           .....G......C...A.ATG..C...G.A.....C............C..  4430189
29       4452941           ............C...G..GGG.C...TGA.....C............CG.  4452891
29       3615021           ...C.G......C...G......C...TGAC....C............C..  3614971
29       2552671            ....G....C.C...G......C...TGA.....C...T........C..  2552720
29       3088225           .....GT......A..G..GG..C....GA.....C............C.-  3088274
29       1974268                ......TC......TG..C.G....CAA..C............C..  1974223
29       2604588           .....C......CA..G......C...TGA.....C.............    2604636
29       1486079                 ......C..A...............GA..C............C.G  1486123
29       3037158              ..G......C...A......C........T.TC............C..  3037111
29       1581757           .....G......C...G..T...C..C..A..................     1581804
29       1755166                 .....AC.A........C.CAAGA.....C............C..  1755210
29       98965                   ......C......GG..T...AGA............T.....C.G  98921
29       2605101           ..A.........C....T.TG..T.....AC....C............     2605148
29       2644123           .....G......C......TG..C...TGA.....C............     2644170
29       4249052                 ......C....T..C..CC.T.GA..T...............C..  4249096
29       1299886                 ......C..A.......C.CATGA..A..C...............  1299930
29       1837659           .....G......C...G..G...C..T.GA.....C............C..  1837710
                                                                          \   
                                                                          |   
                                                                          C
29       2206866           ..A..G..........G.....GT..A..A.....C...........      2206912
29       2035259                   ...........TG..C...TGA.....C............C.G  2035301
29       2285249                   ....C.......G..C.CA..A..................CT.  2285291
29       3941720                 .....AC...G......C..ATGA.....C............A..  3941764
29       3771047              ..G......C...A..TG..C.....A.....C............     3771091
29       1485944             ...G...T..C...GG.....C....TA.....C.............GG  1485993
                                                                          \   
                                                                          |   
                                                                          C
29       3748649                 ......G..AG...T..C...........C.A.......T..C..  3748605
29       1904596                                   ...G.A.................TC..  1904570
29       4389584           .....G......C....T.G..C-...A.......C...........TCTG  4389535
29       1411668   .....AGT.....G.....AC..A...T...A...TGA......-.TG........CTG  1411611
29       3075935                  ...T.C...A..TG..C..........TC............C..  3075978
29       4323483                 ......C...G......T.....AC.T..C............     4323524
29       3951940                 ......G....T.T...C.....A.....C...........-...  3951897
29       1868374                 ..........T.C.G.TC.....A.....C...........-...  1868417
29       3946278  .....G.CT.....G.....TC..C.....T.C....CA..-..C..........CGGAG  3946220
29       2359273                 ......C...GT.....C....TA.G..TC.............GG  2359318
                                                                          \   
                                                                          |   
                                                                          C
29       3858809                 ...T...GA.A......C....CA.....C...............  3858855
                                                                          \   
                                                                          |   
                                                                         CC
29       1443129  .......CT.T..AG......C...A......C..CTG......C............CT.  1443067
                                                          \                   
                                                          |                   
                                                        GAT
29       172973   .......TT.T..AG......C..T.......T...TGA.....C............C..  172911
                                                          \                   
                                                          |                   
                                                        GAT
29       1912880  .......CT.T..AG......C.......C.GC...TG......C............CTG  1912942
                                                          \                   
                                                          |                   
                                                        GAT
29       2407258  .......TT.T..AG......C..........C.CC........C............C..  2407196
                                                         \                    
                                                         |                    
                                                       CAA
29       1914780           ............C..TA......C..T..A.....C........T...C..  1914728
                                                                  \           
                                                                  |           
                                                                 CT
29       4144157  .......CT.T..AG.....AC........G.C..AG.......C............C..  4144095
                                                         \                    
                                                         |                    
                                                       AGA
29       1418250  .......CT.T..AGT.....C..........C...........C............C..  1418189
                                                        \                     
                                                        |                     
                                                       CA
29       3311861            ....GT.....C......TG..C...G.-.....C............CTG  3311909
29       3345348                                         .....C............C..  3345368
29       2624508             ..........C.....C....T.....A.....C............C..  2624450
                                                    \ \  \                    
                                                    | |  |                    
                                                   CC GGCT
                                                         |                    
                                                      ATGA
29       2732172                                         ...A.C...............  2732192
29       2475762             ...G......C......T...A...GT......C............C..  2475812
                                                   \      \                   
                                                   |      |                   
                                                   C      T
29       4508811           .....G......A.AA.......C....C...T..C...........TC..  4508758
                                                                \             
                                                                |             
                                                              TCT
29       3317967                  .....C..A.......T...T--.....C....C.......CTG  3317926
29       3280412             ....T.....C..........T.CA........C............CTG  3280361
                                                         \                    
                                                         |                    
                                                       AGA
29       3977969                    ...G.A........T....TT.....C...............  3978014
                                                         \                    
                                                         |                    
                                                      GGCA
29       3978137                    ...G.A........T....TT.....C...............  3978182
                                                         \                    
                                                         |                    
                                                      GGCA
29       2134295    .....CT..A..G....A.....G.....TC.G...A.....C...T........C..  2134235
                                          \                                   
                                          |                                   
                                        CTG
29       2182499                .......C....-.....C.....T.T...C............CTG  2182455
29       1570446                                            ..C..G.........C..  1570429
29       1697645                              ....T....CT.....C............CTG  1697676
29       4006539     ....CT.....G...T..AA..G....G.C...G.A.....C............C..  4006596
                                            \                                 
                                            |                                 
                                            G
29       1981143  .....C.TT....AG......C..........C.G...A.....C............-..  1981204
                                                   \                          
                                                   |                          
                                                 CCA
29       883771          ...T..AG....T.C..........C...GG......C............A..  883716
                                                          \                   
                                                          |                   
                                                        GAT
29       3932414           ............C...A....G.C...T.....---.....T......A..  3932461
29       1270212             ..........CC....C....C.....A....GC............-.C  1270164
                                           \                                  
                                           |                                  
                                           G
29       2430998                                     ...A.....C............C..  2431022
29       2591642           ......G.....C..AG.C....C..C.....-..C............C..  2591691
29       2625256    .....CT.T...G.T...TC..........C.--........C............C..  2625198
                                                          \                   
                                                          |                   
                                                        GAT
29       2369837                    ...........G....G..T......C............C..  2369793
                                                  \                           
                                                  |                           
                                                CTC
29       4251562           ....AG......C.......C........A.....C............CTG  4251509
                                                  \                           
                                                  |                           
                                                CTT
29       2253795                                               ............C..  2253809
29       2214666              ..G......A......AG..T.....A....---...........CTG  2214710
29       3620950                 ......A.A.............GA....GC.............GG  3620997
                                                  \                           
                                                  |                           
                                                CTC
29       4439640                 .....TC..A......G..A...A.....C..............T  4439687
                                                  \                           
                                                  |                           
                                                CTG
29       4553464                 .................C.C...A.....C............C..  4553511
                                                     \                        
                                                     |                        
                                                   TCG
29       103222                  ..T................G...A.T...C............C.C  103175
                                                  \                           
                                                  |                           
                                                CTT
29       6743                ..A.......C......TG..C..A....G...C...G...........  6794
                                                           \                  
                                                           |                  
                                                         ATT
29       1360345                  .....C............G..GA.....C..T.........C..  1360299
                                                   \                          
                                                   |                          
                                                 TCA
29       2123459                 ......AG...-.....C.....A.....C............     2123499
29       1300742             ..A.......G..T.......C...........C............C..  1300793
                                                          \                   
                                                          |                   
                                                        GAT
29       3299624                  .....C..........C.........A.CA...........C..  3299578
                                                          \                   
                                                          |                   
                                                        GAT
29       2113604                 ......C......TG..C..T..A.A...C............C..  2113557
                                                    \                         
                                                    |                         
                                                  CAC
29       2407693                                    ....A.....C............C..  2407668
29       3917457                 ......C..........C.C......................C.G  3917504
                                                     \                        
                                                     |                        
                                                   ATG
29       3307562             ..A.......C..........C.CA........C............C..  3307511
                                                         \                    
                                                         |                    
                                                       CAA
29       1982709                 ......C..........C.....A.....C............C..  1982756
                                                     \                        
                                                     |                        
                                                   TAA
29       2587120           .....G.....AC...G......C...G-......C............C..  2587071
29       2950288                 .....CC..........C.C...A.....C..............C  2950241
                                                     \                        
                                                     |                        
                                                   ATG
29       3909247                 ....A.C..........C.C...C.....C...............  3909294
                                                     \                        
                                                     |                        
                                                   CTG
29       1238318             ...G......G...G......C.C.........C............CAG  1238267
                                                     \                        
                                                     |                        
                                                   ACA
29       233655                  ......C.......C....C.GC......C............G..  233609
                                                     \                        
                                                     |                        
                                                    TA
29       1702329                 ......C..........C....G......C............CTG  1702376
                                                     \                        
                                                     |                        
                                                   ATA
29       1376789                 ......C..........C.C......T..C............CTG  1376742
                                                     \                        
                                                     |                        
                                                   ACA
29       2123181                 ......C..........C.C..GA.G..................G  2123134
                                                     \                        
                                                     |                        
                                                   CTG
29       3353697                                     .........C............C..  3353721
29       1367940                  ....CC...T......T........................CTG  1367894
                                                     \                        
                                                     |                        
                                                   ACA
29       4224091                   ....C..........C.....A.....C............C..  4224136
                                                     \                        
                                                     |                        
                                                   TCG
29       4227925                   ....C..........C.....A.....C............C..  4227970
                                                     \                        
                                                     |                        
                                                   TCG
29       179215                  ......C..........C.C...A.....C............CTG  179168
                                                     \                        
                                                     |                        
                                                   ATG
29       211483                                      ...A.....C............C..  211507
29       216137                  .................C.A.T.A.....C............C..  216184
                                                     \                        
                                                     |                        
                                                   CTG
29       1220670                 ......C..........C.C...A.....C............CTG  1220717
                                                     \                        
                                                     |                        
                                                   ATG
29       1277750                 ......C..A.......C.C..GA.....C............C..  1277797
                                                     \                        
                                                     |                        
                                                   ATG
29       1280761                 ......C..A.......C.C..GA.....C............C..  1280808
                                                     \                        
                                                     |                        
                                                   ATG
29       1310697                                     ...A..................C..  1310721
29       1828192                 ......C..........C.C...A.....C............CTG  1828145
                                                     \                        
                                                     |                        
                                                   AAG
29       1980527                                     ...A.....C............C..  1980503
29       2158543             ..A.......A..........T.C...A.....C............CG.  2158492
                                                     \                        
                                                     |                        
                                                   ATG
29       2352874                 ......C......TG..C.C...A.....C.............TG  2352921
                                                     \                        
                                                     |                        
                                                   CTG
29       3341073                 ......C......G...C.C...A...........T......CTG  3341026
                                                     \                        
                                                     |                        
                                                   AAG
29       3944083                 ......A..........C.C...A..T..C............C..  3944130
                                                     \                        
                                                     |                        
                                                   TTG
29       4156580                  ..G..C..........C.C...A.....C............C..  4156626
                                                     \                        
                                                     |                        
                                                   ATG
29       1214800                 ....CA.G..G......T.....A......C..A...........  1214753
                                                     \                        
                                                     |                        
                                                   CAA
29       1154493                                     ...A.....C...........TC..  1154469
29       1444824                        ..........T.C...A.T...C............C.G  1444784
                                                     \                        
                                                     |                        
                                                   TTG
29       1829765                                     ...A.....C............C..  1829741
29       1844685             ..A...T...C...T......C.....A..................     1844637
                                                         \                    
                                                         |                    
                                                       CAA
29       2004484                                     ...A..............G...C..  2004460
29       2274166                                     ...A.....C............C.C  2274190
29       2591429                 ......C....T.....C.....A....TC............C..  2591476
                                                     \                        
                                                     |                        
                                                   TTG
29       3897830                                     ...A...C.C.....A.........  3897806
29       3940028                                     ...A...C.C............C..  3940004
29       1372266                 ......C..........C.C..GA.....C...........AC..  1372221
                                                     \                        
                                                     |                        
                                                     A
29       1385561                  .....C........G.C.C.....T...C...........TC..  1385515
                                                     \                        
                                                     |                        
                                                   AAG
29       1391564                  .....C........G.C.C.....T...C...........TC..  1391518
                                                     \                        
                                                     |                        
                                                   AAG
29       1555571                                     ...A.....C............C..  1555595
29       3994405                 ......C............GATCC.....C............C.G  3994450
                                                             \                
                                                             |                
                                                             G
29       3996430                 ......C............GATCC.....C............C.G  3996475
                                                             \                
                                                             |                
                                                             G
29       4120031                 ......C......GG..C.C...AC....C............C..  4119984
                                                     \                        
                                                     |                        
                                                   ATG
29       1717380                 ......C..........C.....A.....C............CTG  1717333
                                                      \                       
                                                      |                       
                                                    TGG
29       2012475                 ......C.......T..C.....A.....CG...........C..  2012522
                                                      \                       
                                                      |                       
                                                    TGG
29       1125452                 .....A........G..C...........C............CTC  1125405
                                                      \                       
                                                      |                       
                                                    TGG
29       1187218           ....AG......C.A.....C..C.....A.....C..............G  1187165
                                                      \                       
                                                      |                       
                                                    TGG
29       2870102                 .....TC......TG..C...................T....C.T  2870057
                                                      \                       
                                                      |                       
                                                      G
29       4445158                 ......C....T.....C........TC.C............C.G  4445205
                                                      \                       
                                                      |                       
                                                    TGG
29       1461283                 ......C.....GTG..C..........TC............C..  1461236
                                                    \ \                       
                                                    | |                       
                                                   CA A
29       1915386                 ......C.....AT...C..............T.........CTG  1915433
                                                      \                       
                                                      |                       
                                                    TGG
29       4098800                 ......C.......G..T.C.........C............CTG  4098847
                                                     \                        
                                                     |                        
                                                   ATG
29       219417                    ....C.......G..C.....A.....C............C..  219462
                                                      \                       
                                                      |                       
                                                    TGG
29       255394                  ......C..AG......C.CA...A....C............CT.  255439
                                                            \                 
                                                            |                 
                                                            C
29       3176740                 ....A.C......TG..C.....A.....C............C.C  3176787
                                                      \                       
                                                      |                       
                                                    AGG
29       3178519                 ....A.C......TG..C.....A.....C............C.C  3178566
                                                      \                       
                                                      |                       
                                                    AGG
29       3923436                                      ..A.....C............C..  3923459
29       1802508             ..A...G...C..........C..T..A.....C............CAG  1802559
                                                      \                       
                                                      |                       
                                                    TGA
29       219825                  ..........G..TG..T.....A.....C.............TG  219872
                                                      \                       
                                                      |                       
                                                    TGG
29       2087222                 ......C..........C.CA........C............C..  2087269
                                                           \                  
                                                           |                  
                                                         ATC
29       3773361                 ..T...C..........T...A.A.....C............C..  3773408
                                                       \                      
                                                       |                      
                                                     GCA
29       3871662  .......CT.T..-.G.....C.....C....C..C..AC....C............C..  3871601
                                                          \                   
                                                          |                   
                                                        GAC
29       1667409                  .....G........C...---.A.....C............C..  1667449
29       4336160                .......C......T...C.CA........C............CTG  4336208
                                                          \                   
                                                          |                   
                                                        GAT
29       1558342                 ......A.A.T........CTT...A...C...............  1558389
                                                         \                    
                                                         |                    
                                                       GGT
29       1456844                 ......A......TG..C.......G...C............C..  1456891
                                                           \                  
                                                           |                  
                                                         ATT
29       3073584                 ......C.......C..C...TG..G...C............C..  3073537
                                                           \                  
                                                           |                  
                                                         ATA
29       3646509                 .....TC......TG..C..C........C............C.T  3646462
                                                      \                       
                                                      |                       
                                                    TCA
29       3862732                 .............TG..C.C..T..G...C...........T..C  3862685
                                                           \                  
                                                           |                  
                                                         GTT
29       4083062                 ......C......T...C...........C.............G.  4083109
                                                          \                   
                                                          |                   
                                                        GAT
29       4281554                 ......C..........C...........C............GT.  4281601
                                                          \                   
                                                          |                   
                                                        GAT
29       2226834                 ....T.C..........T...........C...........TC..  2226787
                                                          \                   
                                                          |                   
                                                        GAT
29       2373205                .......C..........C.....A.....C............C..  2373157
                                                         \                    
                                                         |                    
                                                       AGA
29       171790                  ......C......T...C.CA........C............C..  171743
                                                          \                   
                                                          |                   
                                                        GAT
29       1251647                 ......C......GG..C.CA........C............C..  1251600
                                                          \                   
                                                          |                   
                                                        GAT
29       1354304                 .....AC...T......C...TG......C............C..  1354351
                                                          \                   
                                                          |                   
                                                        GAT
29       1400340                 ......C..T.......C.C.A.......C............CT.  1400293
                                                          \                   
                                                          |                   
                                                        GAT
29       1679767                 ......C..........C.CA........C...........TCTG  1679720
                                                          \                   
                                                          |                   
                                                        GAT
29       3592523                 ......C..........C...AG......C............CT.  3592476
                                                          \                   
                                                          |                   
                                                        GAT
29       3613108                 ......C..........TGCT.......TC............C..  3613061
                                                          \                   
                                                          |                   
                                                        GAT
29       3613308                 ......C..........TGCT.......TC............C..  3613261
                                                          \                   
                                                          |                   
                                                        GAT
29       4414935                 ...G..C..........C.--........C...............  4414890
                                                          \                   
                                                          |                   
                                                        GCT
29       1227208                 ......C....T..G..C.CT........C............C..  1227161
                                                          \                   
                                                          |                   
                                                        GAT
29       1507647                 ......C......TG..C.CA........C............C..  1507694
                                                          \                   
                                                          |                   
                                                        GAT
29       1665304                 ......C..........C.CA.C......C............C.G  1665257
                                                        \                     
                                                        |                     
                                                      TCT
29       2066018                 ......C......G...C.CA........C.............TG  2066065
                                                          \                   
                                                          |                   
                                                        GGT
29       2144102                 ......C......TT..C...........C...........T.T.  2144149
                                                          \                   
                                                          |                   
                                                        TAT
29       2456598                 ....A.A..........C.CAG.................T..C..  2456645
                                                          \                   
                                                          |                   
                                                        AAT
29       3625673                 ......C...A......C.CA........C............CTG  3625626
                                                          \                   
                                                          |                   
                                                        GAT
29       2594608                 ......C..A.......C.CA........C............CTG  2594655
                                                          \                   
                                                          |                   
                                                        GAT
29       207355                  ......C........C.C.G.........C............C.G  207402
                                                          \                   
                                                          |                   
                                                        GAT
29       2422502                 ......C......T...T.CATG......C............C..  2422455
                                                          \                   
                                                          |                   
                                                        GAC
29       1318455                 ......C..T.......C.CA.G......C............CTG  1318502
                                                          \                   
                                                          |                   
                                                        GAT
29       2139271                 ......C......TC..C.CT........A............C.C  2139318
                                                          \                   
                                                          |                   
                                                        GAT
29       2606125                 .....AC..........T...TGA.....C............C.G  2606172
                                                          \                   
                                                          |                   
                                                        GAT
29       4281190                 ..............G..C.......G................C..  4281143
                                                         \                    
                                                         |                    
                                                       TGA
29       3008837                   ....C..........C...........C...............  3008882
                                                         \                    
                                                         |                    
                                                       CAA
29       1792577                 ..............G..C...........C............C..  1792624
                                                         \                    
                                                         |                    
                                                       CAG
29       2952898                 ......C..........C.A.AG......C............C..  2952945
                                                         \                    
                                                         |                    
                                                       CGA
29       196244                  ......C..........CC....T.....C............C..  196197
                                                         \                    
                                                         |                    
                                                       GGA
29       1283319                 ......C..........C..A.G......C............C..  1283272
                                                         \                    
                                                         |                    
                                                       CGA
29       3923771                 ...C..G..........C...G.A.....C............C..  3923724
                                                         \                    
                                                         |                    
                                                       AGA
29       1341601                    ...C..........C.CA........C............C..  1341557
                                                         \                    
                                                         |                    
                                                       CGA
29       1367733                 ......C..........C.CAT.......C............C..  1367780
                                                         \                    
                                                         |                    
                                                       CGA
29       4240331                 ......C..........CAA.........C............C..  4240283
                                             \           \                    
                                             |           |                    
                                             C         CAA
29       1410511                  .....C..........C..........T..............TG  1410465
                                                         \                    
                                                         |                    
                                                       CAA
29       75599                   ...T..C......T.....CA........C............C..  75646
                                                         \                    
                                                         |                    
                                                       CGA
29       194580                  .................C..C........C.A.........TCTG  194533
                                                         \                    
                                                         |                    
                                                       GGA
29       221731                  ......C........G.--..A--.....C............C..  221691
29       1404834                 ......CC......G..C.G.........C............C..  1404881
                                                         \                    
                                                         |                    
                                                       CAA
29       1581986                 ......C..........CACA........C............C..  1582033
                                                         \                    
                                                         |                    
                                                       CAA
29       1835608                 ......C..........C...GT......C............C..  1835561
                                                    \    \                    
                                                    |    |                    
                                                   CA    A
29       2441452                 ......C......T...C...GT......C............C.G  2441405
                                                    \    \                    
                                                    |    |                    
                                                   CA    A
29       3295173                 ......C..........C...........C...........-..C  3295127
                                                         \                    
                                                         |                    
                                                       CAA
29       3376039                 .............TG..C.CA..A.....C............C..  3375992
                                                         \                    
                                                         |                    
                                                       CAA
29       3584798                 ......C........TCC.CC........C............C..  3584751
                                                         \                    
                                                         |                    
                                                       CGA
29       4325837                 ......C.......G..C..........TC............CT.  4325884
                                                         \                    
                                                         |                    
                                                       CGA
29       222050                   .....C.......G..C.CA........C............C..  222096
                                                          \                   
                                                          |                   
                                                        GAT
29       1448803                  .....AC.........C.GA.C......C............C..  1448849
                                                          \                   
                                                          |                   
                                                        GAT
29       1991645                 ......C...T..........AT......C............C..  1991598
                                                    \    \                    
                                                    |    |                    
                                                   AA    A
29       2114172                  .....C..........C...G.......C...........TCTG  2114218
                                                    \    \                    
                                                    |    |                    
                                                   CC    A
29       4323221                  .....C..........C.CA........C............C.G  4323175
                                                          \                   
                                                          |                   
                                                        GAT
29       161728                  ......C..........C.CA........CA...........CT.  161775
                                                         \                    
                                                         |                    
                                                       AGA
29       1428783             ..A..G....C..........T.A.G..A.................C.G  1428733
                                                     \    \                   
                                                     |    |                   
                                                     C    G
29       1620220                 ..T...C..........C.CA....AA..C............C..  1620267
                                                         \                    
                                                         |                    
                                                       CAA
29       1997435                 ......C........G.C..A..C.....C............C.C  1997388
                                                         \                    
                                                         |                    
                                                       CGA
29       2053285                 .....AA..........C.C..GA.....C..............-  2053331
                                                     \                        
                                                     |                        
                                                   ATG
29       2420966                 ......C.......G..C.G.A.......C............C.C  2420919
                                                         \                    
                                                         |                    
                                                       CCA
29       4199032                 .....CC...T...G..C...........C............C..  4198985
                                                         \                    
                                                         |                    
                                                       AGA
29       193099                  ......C..........C.....T.....C............     193143
                                                         \                    
                                                         |                    
                                                       CGA
29       1413077                   ....G......TG..C...........C............C.G  1413032
                                                         \                    
                                                         |                    
                                                       CAA
29       1478978                 ......C......T...C...A.......C............CTG  1478931
                                                         \                    
                                                         |                    
                                                       CAA
29       1957526                 ......C........G...CAT......TC............C..  1957573
                                                         \                    
                                                         |                    
                                                       CGA
29       3275998                                         .....C............C..  3275978
29       3403578                                ..C..T........C..............C  3403608
                                                         \                    
                                                         |                    
                                                         A
29       1511746                                         ..................C..  1511766
29       1675475                     ..C......TG..C...........C............CTG  1675518
                                                         \                    
                                                         |                    
                                                       AGA
29       2128617                 ......C......TG..C.CA........C...............  2128570
                                                         \                    
                                                         |                    
                                                       CGA
29       2214042                 ......C..........C.CA..A.....C............CTG  2213995
                                                         \                    
                                                         |                    
                                                       CGA
29       2230760                 ......C.......T..T.CA....T............A...C.G  2230713
                                                         \                    
                                                         |                    
                                                       AAA
29       2640149            ....G......C...G......C.--........C............C..  2640198
                                                         \                    
                                                         |                    
                                                        GA
29       2704797                        ..........C....T......C............CTG  2704837
                                                    \    \                    
                                                    |    |                    
                                                   CA    A
29       2707221                        ..........C....T......C............CTG  2707261
                                                    \    \                    
                                                    |    |                    
                                                   CA    A
29       3901004                 ......C..........C.CC........C.............    3901049
                                                         \                    
                                                         |                    
                                                       CAA
29       113881                         ..........C...GC......C...........TC..  113843
                                                         \                    
                                                         |                    
                                                         A
29       180209                  ......C..A...T...C.-...T.....C.............G.  180256
                                                         \                    
                                                         |                    
                                                      ATGA
29       204658                  ..T...C......TG..C.C.A.......C............C..  204705
                                                         \                    
                                                         |                    
                                                       AGA
29       223463                  ..............C..T...TG......C.A.T........CTG  223510
                                                         \                    
                                                         |                    
                                                       TGA
29       237535                  ..T...C......T...C...GT......C...............  237582
                                                    \    \                    
                                                    |    |                    
                                                   CA    A
29       244047                  ..T...C......T...C...GT......C...............  244094
                                                    \    \                    
                                                    |    |                    
                                                   CA    A
29       1250396                                    ....-..T.T.............C..  1250372
29       1373837                 ....A.C..A.......T...AT......C............C..  1373790
                                                    \    \                    
                                                    |    |                    
                                                   CA    A
29       1395596                 ......C..........C...AG......C............CTG  1395643
                                                         \                    
                                                         |                    
                                                       CTA
29       1403411                 ......C..........ACCA........C...........TC..  1403364
                                                         \                    
                                                         |                    
                                                       CAA
29       1463590                 .....AC..........C.CA........C............CTG  1463543
                                                         \                    
                                                         |                    
                                                       CCA
29       1865847                 ......C......TG..CC..........C............C..  1865800
                                                         \                    
                                                         |                    
                                                       CAT
29       2279384                 ......C......T...C...GT..T...C............C..  2279337
                                                    \    \                    
                                                    |    |                    
                                                   CA    A
29       3941326                                   .....A.....C............-..  3941301
29       4056054                  ....AC..........C....T......C............C..  4056008
                                                      \  \                    
                                                      |  |                    
                                                     TT  A
29       4109582                 ......C..........C...GG......C............C.G  4109629
                                                    \    \                    
                                                    |    |                    
                                                   CT    A
29       4114623                 ......C..........C...GG......C............C.G  4114670
                                                    \    \                    
                                                    |    |                    
                                                   CT    A
29       4142240                 .............GG..C.CA.....................     4142196
                                                         \                    
                                                         |                    
                                                       AGA
29       4336759                 ....A.C..A.......C.CA........C............C.C  4336712
                                                         \                    
                                                         |                    
                                                       CGA
29       1245640                   ....C..........C...T.......C............C..  1245685
                                                          \                   
                                                          |                   
                                                        GAT
29       1445365                   ....C..........C...TG...................G..  1445410
                                                          \                   
                                                          |                   
                                                        GGT
29       2383041                   ....C..........C...........C............C..  2382996
                                                          \                   
                                                          |                   
                                                        GAT
29       175521                    .........T.TGG.............C............C..  175476
                                                          \                   
                                                          |                   
                                                        GAT
29       1632520                   ....C......TG..C...........C............C..  1632565
                                                          \                   
                                                          |                   
                                                        GAT
29       2475010                    ...C..A.T.....C.CA........................  2475054
                                                          \                   
                                                          |                   
                                                        GAT
29       195401                  ..T...C..........C.--.......TC............C..  195446
                                                          \                   
                                                          |                   
                                                        GAT
29       1765460                 ......C..........C...GT......C............C..  1765413
                                                    \    \                    
                                                    |    |                    
                                                   AC    A
29       1176116                                          ....C............C..  1176135
29       1365838                 ......C......TG..C--.........C............C..  1365883
                                                          \                   
                                                          |                   
                                                        GAT
29       1556696                     ..C...GT.....C.C.........C............C..  1556739
                                                          \                   
                                                          |                   
                                                        GAT
29       1928451                   ....C...G......C.CAA.......C...........T...  1928406
                                                          \                   
                                                          |                   
                                                        GAT
29       2421592                        ..........C.CA.....T..C............C..  2421552
                                                          \                   
                                                          |                   
                                                        GAC
29       2457030                        ...G..TG..C...........C..............G  2457070
                                                          \                   
                                                          |                   
                                                        GAT
29       2205933                   ....A..........C.CA.....................C..  2205978
                                                         \                    
                                                         |                    
                                                       AGA
29       1934135                        ..........C..AT...G...C............C..  1934095
                                                           \                  
                                                           |                  
                                                         ATG
29       3248490                     ..C..........C.C...A.....C............-.C  3248532
                                                     \                        
                                                     |                        
                                                   TCG
29       1363524                                           ...C..T............  1363542
29       2403550                 ..............C.GC.C...A.....C............-..  2403504
                                                     \                        
                                                     |                        
                                                   AAG
29       2489848                                           ...C............C..  2489866
29       1148692                 ......C......TG..T.....C.....C............-.T  1148738
                                                      \                       
                                                      |                       
                                                    TGG
29       1970321                 ......C..........C.C.AT......C.............--  1970276
                                                     \   \                    
                                                     |   |                    
                                                    TA   A
29       3257372                    ...C......TG..C........................C..  3257327
                                                      \       \               
                                                      |       |               
                                                    TGG       C
29       1577167                  .....C..........C...GT......C............-..  1577212
                                                    \    \                    
                                                    |    |                    
                                                   CT    A
2672     76438    ......ACT.....G........CA.......C...T...............T.T..C.C  76379
2672     89493             .....GTT....G...G......C....G.C....C............C.C  89543
2672     21295      .....CT.C...G.......A..A......C..............A.........C..  21238
2672     2456                           ...A...C.TC........T..............GCTG  2493
2672     9231                            ..G......T...T.A.....C............C..  9195
2672     84598                         .....-.....C.......AG..C............C..  84561
2672     81005                   ...T.............T.G.TG..T...C............CTG  81052
                                                  \                           
                                                  |                           
                                                CTC
2672     23238                      ..............C.A...A.....C....C.C.....CTG  23194
                                                    \                         
                                                    |                         
                                                  CAC
2462     138415   ..A.....T.....G......C..........C..T..A.....C...........TC.T  138356
2462     60036    .......CT.....T.TAG..C..........C..T..A..T..C..T...CT.A..C..  59977
2462     96731             ....AG.......G..A..T...C..A..A.....C............CT.  96681
2462     89712    .......CT...........TC..CG......CC....A..T..C............C..  89771
2462     31264    .......CC.G.C.G..T...CA..GG.....C...........C.............AC  31204
                                                                          \   
                                                                          |   
                                                                          A
2462     100171   .......GT.....G......C...T.A....C.CAA.A.....C.....T...T..C..  100111
                                                                          \   
                                                                          |   
                                                                          T
2462     77581      .....CT.....GT....TC..AG...T..C..T..A.....C.............AG  77639
                                                                          \   
                                                                          |   
                                                                          C
2462     8465              .....GT.........GT.....C...TGA.....C............C..  8415
2462     93599                      ...C......AG..C...TGA....T..............G.  93640
2462     120412                    ....C..........C...AGA.....C............CAG  120454
2462     121932             ...........C...G..TG..T.....A....TC...T.......-..C  121884
2462     40082                                     ...........C..T.........CAG  40056
2462     69548             .....G.....AC..........---------...C..........A...C  69589
2462     76671             .....T......C..........C.CAA.A...-..--.........TCTG  76718
2462     111809                                      ...A.....C............C.C  111833
2462     74936                   ......C..........C.G.........C............G..  74889
                                                          \                   
                                                          |                   
                                                        GAT
2068     241280   .......CT.G..........A..........C..T..A..............T...C.C  241339
2068     238747            ...A.G.T....C......TG..C.....A..T..C.......CT..TC..  238697
2068     113754            .....G......A..A.T.TG..T...TGA.....C.AT............  113804
2068     234048               ..G.....AC...A......C..TTGC.....C............-..  234094
2068     247365            .......G-...C......G...-...A.......C............C..  247413
2068     147472    ......CTG....GT.....C........C.T.AC..T..T.-........A....C..  147529
2068     231404                                             ........T.......TG  231387
2068     232691                                             ........T.......TG  232674
2068     138734              ..A.......C..A.......T...........C............     138782
                                                          \                   
                                                          |                   
                                                        GAT
2068     138650            .....C......G......GG..T..A..-....AC....AA......-..  138602
2068     55208                   ...T..CA..T......C.....A..................C..  55161
                                                      \                       
                                                      |                       
                                                    TGG
2068     139741                  ......C..........C.C..GA.....C............CTG  139694
                                                     \                        
                                                     |                        
                                                   ATG
2068     93057         ..T......---....C..........C.....A....GC............CAG  93111
                                                      \                       
                                                      |                       
                                                    AGG
2068     51408     .....TCT............C....T....C-...TGA....TC...........TC..  51350
                                        \                                     
                                        |                                     
                                        A
2068     116605                  ......C..........C....T......C............C..  116652
                                                         \                    
                                                         |                    
                                                       CGA
2068     139265                    ...........TG..C...........C......T.T...C..  139220
                                                         \                    
                                                         |                    
                                                       CAA
2068     108368                  .....AC..........C.CA........C............C..  108415
                                                         \                    
                                                         |                    
                                                       CAA
2068     171559                         ...A.....C-..A.....T..C.........T..C..  171522
                                                                      \       
                                                                      |       
                                                                      A
2068     73717                      ...C..A.......T.......G................CT.  73673
                                                           \                  
                                                           |                  
                                                         ATA
2068     84058                             .......T..A........C............C..  84095
                                                          \                   
                                                          |                   
                                                        GAT
2068     193724                                      ........---...........C..  193703
1992     42237             .....T......C..AA..T...C.....AGT...C........T.C.C..  42187
1992     115870            .....G.....TC...G..TC..C...TCA..................C..  115920
1992     73381       ...C.T.T..A.......C..A.......C.CATGA.....C............ATG  73325
1992     28980                          ...G..AG..C....CA.....C..............T  29017
1992     74959                ..T......C......T...C.....A.....C............C..  75006
1992     208148                                 ..C.....A...........TG.....C..  208119
1992     61236        ..........G......C..........T.....A.....C.....G.....-...  61181
                            \                                                 
                            |                                                 
                            C
1992     188017     .....CT.....C......-----......C.....A.....C...TGT.T....C.T  188070
                                                      \                       
                                                      |                       
                                                      G
1992     134421                    ....C..........C.C...A.....C............CTG  134376
                                                     \                        
                                                     |                        
                                                   ATG
1992     124412                  ......C...T......C.--........C............CTG  124454
1992     162966              ..A.......C.....CTG..C.C.........C............C.C  163017
                                                      \                       
                                                      |                       
                                                    TGA
1992     69374                   ......C......TG..C.C.TG......C............C..  69327
                                                          \                   
                                                          |                   
                                                        GAT
1992     40925                     ....C......TG..C..T........C............CTG  40970
                                                          \                   
                                                          |                   
                                                        GAT
1762     253637   ......CCT.....T....A.C..........C...T.A.....C............C.G  253696
1762     268481   .......CT..A..G..........G..GG..T...TGA.....C............C.G  268540
1762     131885    ......CT..A..G.T....AC..T..TG..C..A..A.....C.............TG  131827
1762     326900            ..A..G........T.GT.....T.....AC....C............C..  326850
1762     169378            .....G.....CC..CA......C...GGA.....C...T.......AC..  169428
1762     136760            .....T.G...AC..........C.CAT.A........T.........CTG  136810
1762     80750    .......CT.T..A.TT....C....T.TG..C...TGA.T................C..  80809
1762     71465    .......CT....G-......C...A..T...C....TAA....C.A.....T....C..  71407
1762     172607   ......CCT.....G.......G..AT.T...C...TGA..T...............C..  172666
1762     47552    .......CA..........ACCA..G..TG..C...........C..T.........-.T  47610
1762     98438    .......CT..A..G......C.....C....T..ATGA.....C............     98382
1762     162792                        ...........C...T.......C.............TG  162830
1762     309643            .....G......C...GT.TG..T...T.......C...............  309693
1762     219498            .....G....A.A......TG.TT...GGA..T.T......TG.....-..  219547
1762     12383    .......CT..A..G.T....C......TG..C..........---...........CTG  12327
1762     355530            ..A..G......C..T..-..G.....T.A.....C.............GG  355580
                                                   \                          
                                                   |                          
                                                   C
1762     335004                                        ....................C..  335026
1762     166822                                          .....C...T........C.C  166842
1762     151521    ......CT.T..AG......C......TG..C...G.......C............CTG  151582
                                                    \    \                    
                                                    |    |                    
                                                   CA    A
1762     307967              ...G......C..........C...G....T...............C..  308018
                                                         \                    
                                                         |                    
                                                       CAA
1762     261565                  ..............G..C.C...A.T...C..............G  261518
                                                     \                        
                                                     |                        
                                                   ATA
1762     303562              ..A.......C..........C.CA........C............C..  303511
                                                         \                    
                                                         |                    
                                                       CAA
1762     121616                  ......C.......C..C.....A.....C............C..  121569
                                                     \                        
                                                     |                        
                                                   CTG
1762     82492                   ..A..A........G.GC.....A.............T....C..  82445
                                                     \                        
                                                     |                        
                                                   ATA
1762     94055                   ......C.......CCT....GT.A....C............C..  94010
                                                             \                
                                                             |                
                                                             T
1762     224455                                      ...A.....C............C..  224479
1762     140125                  ......C..........C.C...A.....C............CTG  140078
                                                     \                        
                                                     |                        
                                                   ATG
1762     72802                .....A...C......TGT.A...........C.............TG  72852
                                                         \                    
                                                         |                    
                                                       GAA
1762     189361                  ......C......GG..T.CA..A.....C............C..  189408
                                                       \                      
                                                       |                      
                                                     CAA
1762     219073                  ......C..........C...TG.C....C............C..  219028
                                                          \                   
                                                          |                   
                                                          G
1762     150259                  ....A.C.......G..C.CA........C............C..  150212
                                                          \                   
                                                          |                   
                                                        GAT
1762     40293                   ......C..........C...TG......C............CTG  40246
                                                          \                   
                                                          |                   
                                                        GAT
1762     169663                  ..T...C..........C.C.TG......C............C..  169710
                                                          \                   
                                                          |                   
                                                        GAT
1762     139519                  ......C......GG..C.CA...C....C............C..  139566
                                                          \                   
                                                          |                   
                                                        GAG
1762     336424                  ...........-.....CC..T.......C.....G.........  336470
                                                         \                    
                                                         |                    
                                                       CGA
1762     104390                    ....C........T.C.CA........C............C..  104435
                                                         \                    
                                                         |                    
                                                       GAA
1762     204932                  ......C..........C.CA........C............C..  204885
                                                         \                    
                                                         |                    
                                                       CAA
1762     69645                   ....T.C....T.....CA..AG......C............C..  69600
                                                         \                    
                                                         |                    
                                                         A
1762     90812                     ....C....T.TG..C...A--...................GG  90772
1762     151967                  ......C.......G..C..A.G...T..C............C..  151919
                                                         \                    
                                                         |                    
                                                      CCAA
1762     170395                  ......C..........C...GT.......G............TG  170442
                                                    \    \                    
                                                    |    |                    
                                                   CA    A
1762     109741                    ....C......TG..C...........C............C..  109696
                                                          \                   
                                                          |                   
                                                        GAT
1762     253952                  ......G......T...C..-----....C............CTG  253991
1762     241510                  ......C...T......CC.................-.....C..  241464
                                                    \ \                       
                                                    | |                       
                                                   CA A
1736     31026    ......A.T.....G....A........T...C.....T.....C..GT...........  31085
1736     278932     ..C..T......GA..C.AC...G......C..T.GA..T.TC............C..  278989
1736     243432    ......CT.....G.T..A.C...G......T...TGA.T...C...T...........  243374
1736     160989       ...T......G......C.......C.TAC..TGA.....C............     160937
1736     349480                  ......A..T.......C.G...A.T.A..............CTG  349524
1736     255678               ..G..T...C...G......C..A..A.A...C............C..  255631
1736     200986                  ..T...C....T.T..C-...A.A.A...........A....CTG  200943
1736     151699            ..A..G......C..........T...TGA.....C.....--.T...CT.  151651
1736     330502            .....GTT....C..C...TG..C...T.A.....C.C.............  330553
                                                       \                      
                                                       |                      
                                                       G
1736     197262   .......TT..A..T......C.AAT..TG..C..T.--..................CTG  197319
1736     121750                    ....C..T.......C.....A.T............---...C  121789
1736     72521                    ................C....TA.....C......           72487
1736     179141       ....T.....G......C...T......C..T.CAC....C............C..  179197
                                                      \                       
                                                      |                       
                                                      T
1736     117636                   .....C......TG..C.....A.....C............C..  117590
                                                    \                         
                                                    |                         
                                                  CAC
1736     53411                   ......C..........C....................T...CTG  53364
                                                      \                       
                                                      |                       
                                                    TGA
1736     14065                   ......G..........C.CC........C............C.G  14018
                                                          \                   
                                                          |                   
                                                        AAT
1736     278657                  ..T...C......GG..C.................T......C..  278610
                                                         \                    
                                                         |                    
                                                       GAA
1736     229543                  ......C...T.GTG..C..........AC............C..  229496
                                                         \                    
                                                         |                    
                                                       CAA
1716     283659   .......T......T.....ACCA........C.....A..................C..  283600
1716     49365    .......CC.....G.TG..AA...T..TG..T.......T...C.............GG  49424
1716     261130     .....CT.............A..A......C..A..A.....C...........TC..  261187
1716     179956     .....CTG....G......GCA........C...TGA......G....TGA.T..CT.  179899
1716     280574            ..A..G......A..A.......C...TG......C.........T..CTG  280524
1716     323368            ..T..G......C....T..C..C..T.CA.....C...T........CA.  323418
1716     221277              ...C.......A..A......C...TGA.....C............C..  221325
1716     255574              ...T.....AC..........CC..TGA....TC...........T.TG  255622
1716     221861                         ......TG..C....GA.....C........G...C..  221824
1716     304450            .....G.A....C..C...T...C...G.T..T..C............C..  304500
1716     88335             .....T....A.....GT.TG..T...........C............C..  88385
1716     324530              ..A.......C.......G..C......CAA..C...........TC..  324482
1716     323072            .....G......C...G......C...TGA.A...C.A....T.....C..  323022
1716     366567            .....G......C...GG.TG..T...TGA..T..C...........T...  366617
1716     367693            .....G......C...GG.TG..T...TGA..T..C...........T...  367743
1716     203406            .....G....T.A...G......C...TG......C............-..  203357
1716     306013               ..G....A.C..........T..........TC............C..  306060
1716     249596                   ................C.....A.....C.......A....CTG  249553
1716     189834            .............GCAA......C.....A.TT..C..........C....  189782
                                                                        \     
                                                                        |     
                                                                       TT
1716     69151    ...T...CT.....G..--.............T..A..A.....C.......CT...-.T  69094
                                        \                                     
                                        |                                     
                                        C
1716     239582              ...G..........A...T..C........................C..  239533
                                                \                             
                                                |                             
                                                T
1716     240958              ...G..........A...T..C........................C..  240909
                                                \                             
                                                |                             
                                                T
1716     98048                        ............C.C...A.....C............C..  98006
                                                     \                        
                                                     |                        
                                                   ATG
1716     160891                   .....C..A....G..C.C...A.....C............C..  160845
                                                     \                        
                                                     |                        
                                                   AAG
1716     310742                   .....C..........C.C...A.T...C............C.G  310788
                                                     \                        
                                                     |                        
                                                   ACG
1716     326144                                      ...A..............T...CT.  326120
1716     81904                   ......C.........GAGGA.C.....---...........C..  81945
1716     369184                  ......C.........GC.CA........C............C.G  369231
                                                          \                   
                                                          |                   
                                                        GAT
1716     235521                  .....A...........C.CA........C.............TG  235474
                                                         \                    
                                                         |                    
                                                       CAA
1716     182084                  ......C...TT.....C.C.A......TC...............  182037
                                                     \   \                    
                                                     |   |                    
                                                     A  GA
1716     29576                    .....C.......G..A.--.....A..C...............  29533
                                                         \                    
                                                         |                    
                                                        GA
1716     245009                                            ...C............C..  244991
1428     480789   ......CCT.T...G..T...CG..A...TG.C......C....C........T...C..  480730
1428     130187            .....G......C......T...C...TGAC....C............C..  130237
1428     195070               ..G....A.C...TT.....C..ATGA.....C...........TC..  195023
1428     266532       ....T.....-.TG...C.........GC........A..A............C..  266586
1428     242941    ......TT.....G.T....C......TG..C...TGAG...TC............CT.  242881
                                    \                                         
                                    |                                         
                                   TC
1428     482887            ..A.........C...G......T...AGA.....C.T...........GG  482837
1428     345799    ......CT.....G.............TG..C.....A.....C.........--....  345855
1428     339060            .....G.T..A.C......TG..C.....C.....C...........      339106
1428     343264                  ..A.......G.....GT.....A..A..C.............AG  343219
                                                                          \   
                                                                          |   
                                                                          C
1428     417958         .....T.G.GT...............C.CA........C............CTG  417902
                                                         \                    
                                                         |                    
                                                       TGA
1428     511216              ..A...T...C..........C.CA....T...C............C..  511267
                                                             \                
                                                             |                
                                                           ACT
1428     235217                ..G................A.G..GA.....C..G......T..C..  235266
                                                  \                           
                                                  |                           
                                                CTC
1428     500120            ..A..G......C......G..T-...TGA.....C............C..  500071
1428     142666                                      ...A.....C............C..  142690
1428     16872                          ......TG..C.....A.....C..T............  16912
                                                      \                       
                                                      |                       
                                                    TAA
1428     326883                  ....A.C.......TG.C.....A.....C............CTC  326930
                                                      \                       
                                                      |                       
                                                    AGA
1428     47057                   .....AC....T.....C.....A.....C............C..  47104
                                                      \                       
                                                      |                       
                                                    TGG
1428     348822                  ....A.C......T...C.CA.....................CT.  348869
                                                          \                   
                                                          |                   
                                                        GAT
1428     349030                  ....A.C......T...C.CA.....................CT.  349077
                                                          \                   
                                                          |                   
                                                        GAT
1428     417723                    ....C......TG..C...........C...............  417678
                                                         \                    
                                                         |                    
                                                       CAA
1428     464470                    ....C......GG..C...........C............C..  464425
                                                         \                    
                                                         |                    
                                                       CAA
1428     502609                    ...........TG..T...T.................T..C..  502564
                                                         \                    
                                                         |                    
                                                       CAA
1428     319843                  ..T...C.......G..C.CA........C............CAG  319796
                                                         \                    
                                                         |                    
                                                       CGA
1428     414129                  ......C..........C.CA........C............CTG  414082
                                                         \                    
                                                         |                    
                                                       CAA
1428     318520                    ....C..........T.C...A.....C.......TG...C..  318474
                                                      \                      \
                                                      |                      |
                                                    AGG                      C
1428     333020              ..A..............GG..--.T..-.....C......T.....C..  333065
1168     605529   ..C....CT..T......G..C......TG..T...T.A..................C..  605470
1168     594876            ..A..G.....AC...G..GG..T...TGA..T..C............C..  594826
1168     254677            ..A..G......C...G......C..T.CA.T...C............C..  254627
1168     514223   .......CT..A..G......C...G......C.....A.A.C.C............C..  514282
1168     101805                         .......T..C...T.C....TC.C.........TC.C  101768
1168     562681            ..A..G..........G...G.CA....GA.....C..T.G.......C..  562731
1168     514764            .....G..T...C...G.....CC.....A....TC............C..  514714
1168     250325            ............C...G...G.GC...TGA.T...C.......A....C..  250275
1168     551479                  ......C...G......C..A.CA..T..C............C..  551435
1168     472682            .....G......C...T..TG..C...TGA..-..C.....T..T...C..  472731
1168     296919                                      ...A..................C..  296943
1168     556199                                      ...A.....C............C..  556175
1168     292831                  ......C...G......C...AT......C............C..  292876
                                                         \                    
                                                         |                    
                                                         A
1126     193936    ......CTG..C.T......C..........C..AGGA.T...C...........T...  193878
1126     131660   .......CT.....G..T...C.....CTG..T....CA.............CT...C..  131719
1126     237159      ....GT.....G.TG.....A.T......C..T..T..T..C..T........T.GG  237103
1126     559522            .....G......C..A.T.....C....G......C.....T......CAC  559472
1126     295181            ..A.........C......T...C..ATGA..T..C.C...T......C..  295131
1126     587887            .....G.....AC..AT......T.....A..............T..TC..  587937
1126     135219            ..T..G..T....GA....TG..C.....A..............T...C.C  135269
1126     169604            .....G......C..........C...TGA.....C............C..  169654
1126     15714              ....G......C..........T..ATGA..T..C............C..  15665
1126     731506            ...........AC.......G..C....CA..................CT.  731556
1126     153435            .....G......C.T..T.TG.GC.....AC....C............C..  153485
1126     379430            .....G.T....C......TG..C...GGA.T...C............C..  379480
1126     195956   .......CT.T..A.TT..A.C..........C.CA....AA..C............C..  195897
1126     444385                  ......A...G....C.C..T..A........G.G.T.A...C..  444429
1126     591170                  ......C...A..AT.GC.....A....A.............C..  591214
1126     279874   .......CT.....G....A.....G......A..T.......TG..AT........C..  279933
1126     55517    .......CT..T..T...T..C...G......C...TGA.....C.............    55574
1126     215530             ....G..TG...........C.C...TGC.....C.........A..C..  215579
1126     712391            .....G......GA..AA.....C.....A..................C..  712341
1126     714250            .....G......GA..AA.....C.....A..................C..  714200
1126     31602             .....G..A...G......GG..CC..A.A....TC............C..  31652
1126     53605               ...G......C...G...C..CC.T..A.....C............CTG  53557
1126     142644            ..A..G......C...G......C...T.C.....................  142594
1126     22695             .....G......C...G.C....T..CTGA..................C..  22645
1126     123590             ....G......C...A..TG..C.....A..G.T.G...........C..  123639
1126     303494                  ....A............C...TGA..A..C....C...A...C..  303450
1126     304298                  ....A............C...TGA..A..C....C...A...C..  304254
1126     122862            .....G......C...G..TG..C.....A..TA..G...........AA.  122811
                                                                          \   
                                                                          |   
                                                                          C
1126     115800                         ..........C...TG......C............C..  115763
1126     744227                    ....C.......C..C...TGA.....C............CAG  744185
1126     742939            .....G..........G..TG..T...........C.........        742895
1126     396638              ..........C...G......TC....A...AAC...........      396594
1126     489372                  ......C...G......CC..AGA.....C...........AC..  489328
1126     134158            ..A..T.T....C...A..G..C-.....A..T...............C..  134207
1126     186405   .......CA..A..G.TT...C......GG..C.....A....---...........CT.  186461
1126     557477     .....CT.....G.............T...C..-..A.....C............C..  557533
1126     197788     .....CT.G...G......C..A...GG..C....TA.A..---........T..C..  197842
1126     87695    .......CT.T..AG......A......TG..C...TG......C.A..C..........  87757
                                                         \                    
                                                         |                    
                                                       CGA
1126     230169                                         .........TT........C..  230148
1126     177514                                          ..T......T........C..  177534
1126     226528                             ......CC..TGA..T..............TC..  226495
1126     511257            .....G....A.C......GG..C.CA-..A....C..T.........C..  511207
                                                           \                  
                                                           |                  
                                                           A
1126     189745                                   ..G.........C............C.C  189772
1126     370669                    ......T.....G....G...A.A...C............C.G  370714
                                                  \                           
                                                  |                           
                                                CCA
1126     20773                                    ..G...A..T..C............C..  20800
1126     142982                  ..A................G...T.T.....T.......T..C..  142935
                                                   \                          
                                                   |                          
                                                 TCA
1126     49685               ..C.......C..A...TG..C.CT........C............C..  49634
                                                          \                   
                                                          |                   
                                                        GAT
1126     52068               ..C.......C..A...TG..C.CT........C............C..  52017
                                                          \                   
                                                          |                   
                                                        GAT
1126     150046              ...G......C..........C..A...A....C............     150094
                                                          \                   
                                                          |                   
                                                        GAA
1126     291409                    ...............C.A...AC....C..T....C....C..  291364
                                                    \                         
                                                    |                         
                                                  CAC
1126     161614                                      ...A.....C...............  161638
1126     246653                                      ...A.....C............C..  246629
1126     36319                   ......C......AG..C.C.........C............C..  36272
                                                     \                        
                                                     |                        
                                                   CTG
1126     195449             ....T......A....T.....C.C...A.....C............C..  195397
                                                     \                        
                                                     |                        
                                                   ATG
1126     272378            .....G.....AC...G...G..C.....A........TG.......TC..  272327
                                                      \                       
                                                      |                       
                                                      A
1126     63317                     ....C..........C.....A..T..CA...........C..  63362
                                                      \                       
                                                      |                       
                                                    TGG
1126     82487                                       ...A.....C............C..  82511
1126     171365                  ......C......TG..C..T........C............C..  171412
                                                          \                   
                                                          |                   
                                                        GAT
1126     303905                 ..T...........GG..C.CC........C............C.C  303857
                                                         \                    
                                                         |                    
                                                       CAA
1126     304709                 ..T...........GG..C.CC........C............C.C  304661
                                                         \                    
                                                         |                    
                                                       CAA
1126     5312                    ......C..........C...........C............C.T  5359
                                                         \                    
                                                         |                    
                                                       CAA
1126     53887                   ......C..........T.G......................CTG  53840
                                                         \                    
                                                         |                    
                                                       GGA
1126     243352                  ....T.........G..T.CA........C............C..  243305
                                                         \                    
                                                         |                    
                                                       CGA
1126     187920                  ..T...C..........C.....A.....C............CTG  187967
                                                         \                    
                                                         |                    
                                                       CAA
1126     200987                   .....C......TG..C.CA.....................C..  200941
                                                         \                    
                                                         |                    
                                                       GGA
1126     171198                  ......C..........T...GT......C............CTG  171245
                                                    \    \                    
                                                    |    |                    
                                                   CA    A
1126     172075                  ............A...GC.......A...C...........T.GG  172028
                                                         \                    
                                                         |                    
                                                       AGA
1126     118481                   .....C......TG..C...........C............CTG  118527
                                                         \                    
                                                         |                    
                                                       CAA
1126     153692                                          ..................C.T  153712
1126     196070                  ..T...C..........C...G.A.T...C............C..  196025
                                                         \                    
                                                         |                    
                                                         A
1126     255292                    ....C......GG..T..A........C............CGG  255247
                                                         \                    
                                                         |                    
                                                       AGA
1126     316459                                          .....C...............  316479
1126     131099                ....T...C.......G..C...GT............T......CTG  131050
                                                    \    \                    
                                                    |    |                    
                                                   CA    A
1126     329078                  ......C...G..T...A...TGA.....C........T...-..  329034
                                                   \                          
                                                   |                          
                                                   C
1126     350624                    ....C.......G..C.CA........C............CT.  350579
                                                          \                   
                                                          |                   
                                                        GAT
1126     98009                   ......C......TG..C.C.........C............-..  97963
                                                      \                       
                                                      |                       
                                                    AAG
1126     290019                                             ...............C..  290002
1121     108048               ..G......C...GG..C..C.......T...C............C..  108001
1121     563954                           ......T.C...TGA.T...C............CT.  563989
1121     57610             .....G......CC..G......TA..TGA.T............G......  57560
1121     681984            ..A..G......C...A......CC..TGA.....C............C..  682034
1121     682426            ..A..G......C...G..TG..C.....A..T..C..A..T...T.....  682376
1121     506908            ..A..G..T..............T.....A.....C.C.....A...---G  506861
1121     441418     ......T..A..G......C..........T.--.....................C..  441475
                                                         \                    
                                                         |                    
                                                        GA
1121     740098                  ......C..........C.CA........C..............C  740145
                                                         \                    
                                                         |                    
                                                       CAA
1081     227541   ......TCT.....G.....AC...G..TG..T...........C........T...CT.  227482
1081     374636    .....ATT....AG......C......T...T...T.A.....C............C..  374578
1081     633499    ...C..CT..A..G..A.......G......C...TGA..T..A....A..A....C..  633557
1081     651046     .....TT..A..GG.T...C..C...T...C...AT....CTC............CTG  651103
1081     538439   .......CT..A..G......C.A..T.TG..C...AGA.....C............C..  538498
1081     699685            ............C....T.....C...TGA....T.........T...CTG  699735
1081     701275            ............C....T.....C...TGA....T.........T...CTG  701325
1081     158521            ....C.......C..AG......T.....A.....C..TG........C..  158571
1081     685226            .....G......C...G....T.C....CA.....C..GG......ATC..  685276
1081     765467            .....G.A....C....T.....C.CATCAC....C........G...C..  765417
1081     47858             ..A..T....A.C..A.......T..AT.A.....C.A.T.T.....TC..  47808
1081     776628            .....G.T...AC...G..TC..C...GGA.....C............C..  776578
1081     140552                  ..T...C......TG.GT...A.......C...T.T.A....CTG  140596
1081     487900                    ....C..........C...T.A.......A.............  487858
1081     704325   .....C.CT.C.............A.......C...GGA..T..C...T.........--  704382
1081     433736     .....CT.......TG...C...AG..G..C..T.GA..T.........G....T...  433679
1081     274937                         ...T..G...C...GGA..T.T..............TG  274900
1081     313487            ..A..G......C..-.......T...AGA.....C.C.....A....CTT  313438
1081     749872            .....GT.......A.G......T..A..A.....C...........TC..  749922
1081     570356            ..A..G..T...C...G.....GT.....A...C.C............C..  570306
1081     640846                    ....C..........C...........C.......C....A..  640888
1081     282258             ....G..........A......CA..T.A..T..C............C..  282209
1081     317347             .........A.C...G....T.T...TGA..TC.C..........CTC..  317298
1081     523449                  ............CTG..C...A.A.....C............C..  523405
1081     314159              ..C...........G......T...TTA..T..C...........      314115
1081     325005                   .....C...G......C...TGA.....C............C..  325048
1081     443457                   .....G...T......T..........TC....A..T.......  443408
                                                    \ \                       
                                                    | |                       
                                                   CA GACT
1081     478141                         ...G......C...........C............C..  478104
1081     685530            .....G.A....CA...T.....C...AGA.......-.........TC..  685481
1081     518383            .....GT.....C......G...C.C...A....AC.---.T......C..  518336
1081     625037                                            ..............CAC..  625055
1081     65942                                         .......C...........GC..  65920
1081     67572                              ......C...........C............C..  67539
1081     424197                              ..C..C..A........C............C..  424229
1081     720662   .......GT.T..A.......C..........---------...C............C..  720712
1081     619810                  ..T...C.......G....G..GA.....C............C.G  619763
                                                  \                           
                                                  |                           
                                                CTC
1081     523647              ..A.......C.......G..C.CATG......C............C..  523596
                                                          \                   
                                                          |                   
                                                        GAA
1081     237271                  ......C......T...C.C...A.....C............C..  237318
                                                     \                        
                                                     |                        
                                                   ATA
1081     59581                    .....C.....C....C.C...A.....C.....T.........  59535
                                                     \                        
                                                     |                        
                                                   ATG
1081     547287                  ......C.A.T......C.C...A.....C...............  547240
                                                     \                        
                                                     |                        
                                                   ATC
1081     332351              ..A.......C.......G..C.C.TG......C............C.G  332400
                                                         \                    
                                                         |                    
                                                         A
1081     662943                                      ...A.....C............C..  662967
1081     235355                  ....A.........G..C.--..A.....C............CT.  235397
1081     321282                    ....C..A.......C.....A.....C............CTG  321237
                                                      \                       
                                                      |                       
                                                    TGG
1081     320062                  ......C..........C...TG..............A....C..  320109
                                                          \                   
                                                          |                   
                                                        GAT
1081     336001                  .....AC.......C..C...AT...A..C............C..  335954
                                                          \                   
                                                          |                   
                                                        GAT
1081     367398                  ......C..........C.CA........C............CAG  367445
                                                          \                   
                                                          |                   
                                                        GAT
1081     662613                  ......C......G...T.CC........C...........TC.T  662660
                                                          \                   
                                                          |                   
                                                        GAT
1081     666942                   .............C..C.C.........CA.......T......  666896
                                                         \                    
                                                         |                    
                                                       TGA
1081     537276                  ......C..........C...AT......C............CTG  537229
                                                    \    \                    
                                                    |    |                    
                                                   CA    A
1081     279004              ..A...T...C..........C...GT......C............CTG  278953
                                                    \    \                    
                                                    |    |                    
                                                   CA    A
1081     444634                    ....C..A.......C.CA..A.....C............C..  444679
                                                         \                    
                                                         |                    
                                                       CGA
1081     552500              ..C.....T.C.......G..T...........C...........-...  552550
                                                     \                        
                                                     |                        
                                                   ATG
1081     655295                                          .....C............C..  655275
1081     516340              ...G.T....G..........C...GT..G...C............C..  516391
                                                    \    \                    
                                                    |    |                    
                                                   CA    A
1081     637196                  ......G..........C...GT......C............CTG  637149
                                                    \    \                    
                                                    |    |                    
                                                   CA    A
1081     372360   ........AC.T.........C..........C.--........C............C..  372422
                            \    \                        \                   
                            |    |                        |                   
                            T    G                      GAT
1081     81918                   ......C..........C...GT...................CTG  81871
                                                    \    \                    
                                                    |    |                    
                                                   CC    A
1081     260829                    ....C..........C.CA....................TC..  260874
                                                          \                   
                                                          |                   
                                                        TAT
1081     290904                                           .....A...........C..  290923
1081     282667                  .................C.C...A..T...............-..  282621
                                                     \                        
                                                     |                        
                                                   AGG
1081     410969              ..A.......C........G...A.........C............C..  410917
                                                  \          \                
                                                  |          |                
                                                CTC          T
1081     702088                  ......C..........---------.............T..C..  702123
1081     278429                                          .....................  278409
1081     589706                     ...C..........C........T..C............C..  589751
                                                     \                   \    
                                                     |                   |    
                                                   TCA                   T
1060     124224     .....CC.....G......C..A...TG..C....CA.....C............CTG  124281
1060     315821     .....CT..A...T...A.C...A......C...TGA..T..C.CT............  315764
1060     398509            .....TG.....C..AG..TG..T...GCA..................CTG  398559
1060     141948            ..A..G......C.T....GG..C...TGA.....C...........TC..  141998
1060     420716                  ......C..........C..T.......TC...............  420760
1060     233868                  ......C..............TGA.....CCA.T........CGG  233824
1060     502054   .......CT.....G......C.A.GG.....C...AGA....TC............C..  502113
1060     607736     .....CT..T..G.......G..G......C...TGA.....C...........      607789
1060     410455            .....G......C..........T...T.C.....C............C..  410505
1060     279422            .....G...G..C..AA..TG..C...TTT....T..A.............  279472
1060     483310   .......CT.....GT......G..A..TT..C...TGA.....C........T...C..  483250
                                                \                             
                                                |                             
                                                G
1060     539867                  .........A.......C...TGA.....C.C..........A-.  539824
1060     549738                  .........A.......C...TGA.....C.C..........A-.  549695
1060     313192                  ..T...C...AT.....C.-.TG........A..........C..  313149
1060     123280                  .....CC...G...C..C.....A.....C............C..  123232
                                                                \             
                                                                |             
                                                             TCCT
1060     631928              ..A..............AG..T.G...A.....C.....T......C..  631877
                                                  \                           
                                                  |                           
                                                CTC
1060     117582              ..A.......C.......G..C.CA........C............C.G  117531
                                                          \                   
                                                          |                   
                                                        GAT
1060     172237                  ......C......TG..C..........TC...............  172190
                                                     \                        
                                                     |                        
                                                   ATG
1060     302137                    ....C..........C.....A................G.CTC  302092
                                                     \                        
                                                     |                        
                                                   CTG
1060     317664                  ..............G..C.C.T.A...............G..C..  317711
                                                     \                        
                                                     |                        
                                                   AAG
1060     276616                  .....AA.......C..T.....A.....C............C..  276663
                                                      \                       
                                                      |                       
                                                    TGG
1060     44804                      ...C..........C.....A.T................CTG  44760
                                                    \ \                       
                                                    | |                       
                                                   CA A
1060     454624                  ..T...C..........C.CA........C............C..  454671
                                                          \                   
                                                          |                   
                                                        AAT
1060     51724                   ..........T......C.CA....T...................  51773
                                                         \                    
                                                         |                    
                                                     CAGTT
1060     178227                  ...G..C..........C.CA........C............CTG  178274
                                                         \                    
                                                         |                    
                                                       CAA
1060     64966                     ....C.......G..C...........C............CTG  65012
                                                         \                    
                                                         |                    
                                                      GTGA
1060     657697                    ....C..........C.C...................--.C.C  657654
                                                     \                        
                                                     |                        
                                                   TCG
1004     12995    .......CT..A.G...........T......C.....A..T..C........A......  13054
1004     827234   .......CC.....G..G...C......TG..C..TTGA..T..C............CT.  827175
1004     243855            .....G.......G..T..TG..C.................T.....TC..  243805
1004     46842             ...........CC...G..T...C...AGA............C.T......  46792
1004     65280             ...C.T......C.T....TG..T...T.A..T..C..............-  65330
                                                                         \    
                                                                         |    
                                                                         T
1004     739958            ............CA..G.CT...C.....A.....CA.........C...-  739907
                                                                       \      
                                                                       |      
                                                                      CT
1004     132616    ......CT..A..G......C......TG..C.G.........C.......A.....GG  132675
                                                      \                       
                                                      |                       
                                                      G
1004     242509            .....G......C..AG.........TG.-.....C............C..  242459
                                                  \                           
                                                  |                           
                                                  T
1004     159546               .........C...T......C.....A....---...........CG.  159502
1004     130813                    ....C..........T.CAT...GA...............C..  130858
                                                                \             
                                                                |             
                                                              CCT
1004     849845                  ......C..A.......C.C.........C...............  849798
                                                     \                        
                                                     |                        
                                                   AGG
1004     399703                  ......C......TG..T...TG......C............C..  399750
                                                          \                   
                                                          |                   
                                                        GAT
1004     339711                  ......CA.....T...C.CA........C............C..  339664
                                                          \                   
                                                          |                   
                                                        GAT
1004     123745                  ......C..........C.CA........C............C..  123792
                                                          \                   
                                                          |                   
                                                        GAT
1004     46649                                           .....C...............  46629
1001     522905   .......TTT....G.......GA.T......C...TGA..............T...C..  522964
1001     549235            .....T......C..........C...TT.....TC.............GG  549185
1001     458145            .....G.......G..A...C..C...TCA.T...C.............TG  458095
1001     696303            .....GTT....C..........C...T.A.....C............C..  696253
1001     833641            .....GT....A...........C...TGA....TC.T..........C.T  833691
1001     834676            .....C......C.A.T...C..C...GGA.....C............C..  834626
1001     123222            .....G......C......TG..C..TTGC.....C............C..  123172
1001     700457            ............C...G......T.G.TGA....TC............C..  700407
1001     791452            ..A..T......C...G..TG..C....CA.....C............G..  791502
1001     470688            .....TA...A.C.......T..C..CTGA.....C..T..T.....TC..  470638
1001     509915            .....G......C...G......C...TGA..T.GC............CT.  509865
1001     615662            ..A..G.......GA.G......C...GGA.T...C............CT.  615712
1001     505485            .....G......C...G...G..C...TGT..TG.C............CT.  505435
1001     758781              ...C.T..A.C......TG..C...T.A....T...T.........GGG  758733
1001     471328            .....T......C......TG..C...T.A.....C............CAG  471278
1001     797165    ......CT..A..G.............TG..C.....A.....C............C..  797223
1001     668475   .......CT.....TT.T...C...G...T..A.....A.....CA..A...........  668416
1001     735969            .....G......C...G......T...........C............C..  735919
1001     625441            .....T.A....C...GT...T.C.....A.....C............C..  625491
1001     724008            .....G......A...G...C..A...TTA.....C............C..  723958
1001     455298            .....G......C...GG.....C....CA.....C............AA.  455248
1001     534266            .....G..A..CC...G......C.....A.....C............C..  534316
1001     452587            .....G.......A..A..TG..C...TGA.....C...T..........T  452537
1001     110834            .....G......C..TG......CA..TGA.....C............C..  110884
1001     141687             ....G......C...G..TG..T...TG.C....C............C..  141638
1001     723680             ....G......C...T...C..A...TGA.....CA.....CA....C..  723729
1001     545336               .............G...G..C...........C..T.........C..  545383
1001     746491                  ......C..........TG..TGA.....C............C..  746447
1001     564445                  ......C.......G..C......C.A..C............CTG  564401
1001     701264                  ......C......GG..C....CA..T..C...........TC..  701308
1001     298498                ........C...G......C.......................TC..  298452
1001     753942            ..A.........C...G...C.....T..A.................-...  753893
1001     506128            .....G......C.A.G.C....C....CA.....C.............AG  506077
                                                                          \   
                                                                          |   
                                                                          C
1001     7712                ...G.......G..G..TG..T.....A..................     7757
1001     763505                     ..............C...TGA.G...C.......A...TC..  763546
1001     757691                                      ...A.....C............C..  757715
1001     729002                          .........C..C.GA..T..C............C..  729038
1001     565240   .......CT.T..AGT...........C....C...AT..G...C........G...C..  565180
                                                         \                    
                                                         |                    
                                                         T
1001     133520                                         ......C............CT.  133541
1001     790548                                          .....C.............TG  790568
1001     469189                                          .....C...............  469209
1001     675509          .......G..........G..TG..CA.------............T...C..  675463
1001     783500                   ...A.C....G.......G...A..................CTG  783546
                                                  \                           
                                                  |                           
                                                CTC
1001     779367                  .................C...T.A.....C............C..  779320
                                                    \                         
                                                    |                         
                                                  CAC
1001     800639                  ......C.......G..C.C...A.....C............C..  800686
                                                     \                        
                                                     |                        
                                                   ACG
1001     48371               ..........C..........C.C...A.....C............C..  48320
                                                     \                        
                                                     |                        
                                                   AGG
1001     420641              ..A..A...............C.C......TG.C............C..  420692
                                                         \                    
                                                         |                    
                                                       CAA
1001     86638                   ......C.......G..C.C...A.....C............C..  86591
                                                     \                        
                                                     |                        
                                                   ATG
1001     508405                  ......C......T...C.C..GA..................C..  508358
                                                     \                        
                                                     |                        
                                                   ATG
1001     721980                  .....TC..........C.C.....T................C..  721933
                                                     \                        
                                                     |                        
                                                   ATG
1001     497175            .....G.................C..A.-CA..C.C............C..  497126
1001     722487                     ...C..........C.C.........C............CT.  722443
                                                     \                        
                                                     |                        
                                                   ATG
1001     792781                  ......C..........T.CA........C............C.G  792828
                                                          \                   
                                                          |                   
                                                        GAT
1001     570887                                         ......C............C..  570866
1001     573151                  ......C..........C...TG......C.............-G  573105
                                                          \                   
                                                          |                   
                                                        GAT
1001     718602                  ......C.TC.......C...GG.....TC............C..  718649
                                                          \                   
                                                          |                   
                                                        GAT
1001     53948                   ......C....T.TG..C.CA...................A.C..  53995
                                                          \                   
                                                          |                   
                                                        GAT
1001     464721                  ......C.T....TG..T...........C............CT.  464674
                                                          \                   
                                                          |                   
                                                        GAT
1001     314919                  ......C......TG..T...........C...............  314872
                                                         \                    
                                                         |                    
                                                       CAA
1001     532030                   .....C..........C....T......C............C..  532076
                                                         \                    
                                                         |                    
                                                       CCA
1001     700549                                          .....C...............  700569
1001     574849                    ....C..........C.CA........C............CTG  574804
                                                         \                    
                                                         |                    
                                                       CAA
1001     792092                  ......C..........C...G.......C............CTG  792045
                                                    \    \                    
                                                    |    |                    
                                                   CA    A
1001     712158                 .......C..........C...GT......C...........TC.G  712206
                                                    \    \                    
                                                    |    |                    
                                                   CA    A
1001     794505                  .....AC......TG..C.CA........C............C..  794552
                                                         \                    
                                                         |                    
                                                       AAA
1001     795594                     ...C..C.......C.CT........C............CTG  795638
                                                         \                    
                                                         |                    
                                                       CGA
960      864992   .......CTCT...G......C..C...TG..C.CA......C.C............C..  865051
960      770232     .....TC.....G...T..C......TGT.C...TGA.....C............CTG  770289
960      771571     .....TC.....G...T..C......TGT.C...TGA.....C............CTG  771628
960      180244            ..A...TT....C...G......CG..TGA.....C............C..  180194
960      663655            ..C...T.....C..........C...AGA.TGA.C......T.....CTG  663605
960      686556            .....G..T.A.C.A........C...........C.............T.  686606
960      676016             ....G....A.C......GG..C.CA..A..................C..  676065
960      230210            .....C..TG..C...G......C...GGA..................C..  230260
960      197847       .........C......TC...GG.TG.GT...GGA.....C............C..  197791
                            \                                                 
                            |                                                 
                            C
960      750033                  ......C.A....TG..T...........C...T.T......CA.  750077
960      462429   ...T...T......G....A.C...GG.....C.....A.....C............C..  462370
960      296900                  ......C......TG..C....CA.....C............C..  296856
960      298139                  ......C......TG..C....CA.....C............C..  298095
960      467806     .....CT.....G......C...G......C....GA.....CCAT.C...T...C..  467863
960      321660   .......CT..A..G............C.T..CC..TGA.....C............CTG  321598
                                    \ \                                       
                                    | |                                       
                                    G CA
960      125856   ......ACT.....G.............TG..C..T.GA.....CC..T........     125800
960      603351   .......CT....GG......G...GG.TG..A.....A.T...C..T........-..C  603293
960      557628   .......C..TA..G...T..C......TG..T.....A.....C.A....T........  557688
                                                                         \    
                                                                         |    
                                                                         C
960      690915    ......CT.....G..T...C......TG..T.......T...............      690969
960      177151            .....G......C...A......C..A..A..T..C............C..  177201
960      853612            ..A..C......C..........C..A.C......C............C..  853662
960      28802             .....GTA....C...G...TG.A...........C.....T...T.....  28752
960      314368            ...C........C.A.G......C...A.A..T.TC............C..  314318
960      879616            .....G......C...GT.....CC..T.A.....C..........C.C..  879666
960      444097            ..A..T..T...C..TG......C..T..A.....C............C..  444047
960      600567            ..T..G..A...C...G......C...G.A...C.C............C..  600517
960      843720            ..A..G......C....T.....C.....A.....C............C.G  843771
                                                                             \
                                                                             |
                                                                             T
960      638608                              ..C..C...........C............C..  638576
960      31611             .....G.....TC..AG..TG..T.....A.....C.............    31563
960      285846                  ......C....T.....C...TGA.....C............C..  285890
960      312984            .....G......C...G..TG..C...TG..T...C............-.T  312935
960      331207               ..G..........G...C..CC...CA.....C............C..  331254
960      623606                  .....TC...G......C..TA.A..T..C...............  623650
960      424582                   .....C...G......C...TCA.....C............C..  424625
960      674742              ..G.......C..........C.C..GA..T..C............C..  674691
                                                     \                        
                                                     |                        
                                                   ATG
960      660082                 ........-.....TGG.C.C.AGA.....C...........TC..  660126
960      440096   .......CT.....GT.....C..........T...TT......C........T...CTG  440036
                                                         \                    
                                                         |                    
                                                         A
960      840561   .......CC.T...G......C...T......C.C..T......C............C.T  840492
                                                     \   \                    
                                                     |   |                    
                                                  CTGA AAATGA
960      442067            .....G.....AC..........C..T.GA..T.T.............C..  442015
                                                               \              
                                                               |              
                                                              CC
960      617717                            .......C...TGA.....C............C..  617751
960      620877                             ......C...........C............C..  620844
960      162614                                            ...C............C..  162632
960      110780                   ................C.G...A..T..C...A..........C  110826
                                                 \                            
                                                 |                            
                                               ACT
960      155377                    ....C............G........TC.............TG  155422
                                                  \                           
                                                  |                           
                                                CTC
960      491752            ..A..G.T....C...G......C..A.T......C...........TC..  491806
                                                        \ \                   
                                                        | |                   
                                                        T GAG
960      26269                   ......G..........C.C...A.....C............CT.  26222
                                                     \                        
                                                     |                        
                                                   AGG
960      836428                  ......CA...T.....C.C......A..C............C..  836383
                                                     \                        
                                                     |                        
                                                     A
960      381590                  ......C..........A.....AC....C............C.G  381542
                                                     \                        
                                                     |                        
                                                  CATG
960      779338                                      ...A.....C............CTG  779362
960      326582                  ......C..........C.C..GA.....C............C.T  326535
                                                     \                        
                                                     |                        
                                                   ATG
960      136508                  ......C..........C.....A.....C............C..  136556
                                                     \                        
                                                     |                        
                                                  TGCA
960      470846                    ....C..........C.....A....TC.............TG  470891
                                                      \                       
                                                      |                       
                                                    TGG
960      212815            .....G...CA.C...G......C...-...T...C............CAG  212864
960      140218                                      ......................CTG  140242
960      564784                    ....C......TG..C.....A..T..C............C.T  564739
                                                      \                       
                                                      |                       
                                                    TGG
960      806284                  ......C....T...G.......A.....C............CTG  806331
                                                      \                       
                                                      |                       
                                                    TGC
960      803951                  ......G.........GT.......G...C............C..  803904
                                                           \                  
                                                           |                  
                                                         ATT
960      697881                  ......C..........C...TG..G...C............C..  697928
                                                           \                  
                                                           |                  
                                                         ATT
960      694737                  ..T...C..........T...T.......C............CTG  694784
                                                         \                    
                                                         |                    
                                                       AGA
960      827983                  ......C..........C.....A.....C...........TCTG  827936
                                                    \  \                      
                                                    |  |                      
                                                   CA  C
960      777632                  ......C...........C..TG......C...............  777585
                                                          \                   
                                                          |                   
                                                        GAT
960      517544                  ......C.......G..C.....A...................A.  517591
                                                         \                    
                                                         |                    
                                                       CGA
960      894532                  .....TC..........C....G......C............-.G  894486
                                                          \                   
                                                          |                   
                                                        GGT
960      317010                  ......C..........C.CTGG......C............C..  316963
                                                          \                   
                                                          |                   
                                                        GAT
960      457721                  ......C..C.......C...TG....G.C............C..  457768
                                                          \                   
                                                          |                   
                                                        GAT
960      11097                   ...T..C..........C.CA......C.C...............  11050
                                                         \                    
                                                         |                    
                                                       CAA
960      428080                   .....C......TG..C...........C............C..  428126
                                                         \                    
                                                         |                    
                                                       AAA
960      491420                  ......C..A...TG..C...........C............C.G  491467
                                                         \                    
                                                         |                    
                                                       CGA
960      671835                  ....A.C..........C...........C...............  671787
                                                         \                \   
                                                         |                |   
                                                       CAA                G
960      768147                  ......C......TG..C.--........C............C..  768192
                                                         \                    
                                                         |                    
                                                       GGA
960      889752                   .....C......T...C.CA........C............C..  889706
                                                         \                    
                                                         |                    
                                                       AGA
960      125125                  ......C.......G..C.G.........C.............GG  125172
                                                         \                    
                                                         |                    
                                                       CAA
960      125302                  ......C.......G..C.G.........C............C.G  125349
                                                         \                    
                                                         |                    
                                                       CAA
960      284638                  ......C.......G..C.G...A.....C............C..  284685
                                                         \                    
                                                         |                    
                                                       GGA
960      477743                  ......C.A.....G..T...A.......C...T...........  477790
                                                         \                    
                                                         |                    
                                                       CAA
960      654715                         ..........C....G..T...C............C..  654755
                                                         \                    
                                                         |                    
                                                       CGA
960      694538                  ..T...C..........T...T.......C...............  694585
                                                         \                    
                                                         |                    
                                                       AGA
960      278795                                          .....C............C..  278775
960      358572                                          .....C............C..  358592
960      654265                         ......TG..C...........C............CTG  654305
                                                         \                    
                                                         |                    
                                                       CGA
960      174545                  ......C....T.TG..C...........C............CTG  174498
                                                         \                    
                                                         |                    
                                                       CGA
960      330480                  ......C..........C.CT..C.....C............CTG  330433
                                                         \                    
                                                         |                    
                                                       CGA
960      425824                        ..T........T...T.......C............CTG  425783
                                                         \                    
                                                         |                    
                                                       CAA
960      538143                    ....C..........C.G..........G...........CTG  538188
                                                          \                   
                                                          |                   
                                                        GAC
960      187720                                 ..C...........C............C..  187688
                                                          \                   
                                                          |                   
                                                        GAT
960      815374                     ...C......TG..C.....A.....C............C..  815418
                                                          \                   
                                                          |                   
                                                        GAT
960      443686                                      .........C.............G.  443711
                                                                          \   
                                                                          |   
                                                                          C
960      288918                   ................A.G...A...---...T........C..  288961
                                                 \                            
                                                 |                            
                                               ACT
893      888427   .......CT.G...G.AT..AC....T.....T...T.A..A..C..T.........CTG  888486
893      814492   ..C....CT............C...G...T..C...AGA.AT..C............C..  814433
893      395776     .....CC.....G.T....CC....CTG..C.....AC....C............CTG  395719
893      752262     .....CTG....G......C..A.......C.CA..A.....C............GGG  752205
893      780361     .....CT..A.........C......TG..C...TGAC...TC............C.C  780418
893      412552           ......G.T....C......TG..T...........C............C.G  412603
893      697033   .......CC.....GT.....G...G..GG..C...TGA.....C.......A.....G.  696974
893      694077    ......CC.G...G....AAC...A......T...TGA...C.A............-.T  694134
893      634363            .....G......C.AAG......C..A........A............CAG  634313
893      602567            ..A..T......C..........C...........C.........T...G.  602517
893      825349            ..A..G......C.A.G......C.....CC....C...........TC.C  825399
893      820469             ....G......C..-.......C...TTAC.................CTG  820421
893      810337                ..G.....CA.........C.....A..T..C............C.C  810291
893      705400             ....G......C...G......C...TGC.....C.A...........G.  705449
893      708615             ....G......C...G......C...TGC.....C.A...........G.  708664
893      911133            .....G......C...TT.....C.....A.....C............     911180
893      587782         ..C.....G.....CC...T...T..C...........C.A........A.C.G  587836
                                                                       \      
                                                                       |      
                                                                       T
893      535093                     ...C..........C....CA..T..C............C..  535134
893      456936                  .....AA...G..AT..A......C....C............C..  456892
893      661415                  ......C..C.......T.....AC.T..C.............    661457
893      787207                    ....C...G..TG..C.....AC....C............C..  787165
893      983647            ..A..T.T..A...A....TG..C....T......C......CC..C.C.C  983699
                                                                    \         
                                                                    |         
                                                                   TG
893      518696   .......CT.T..AG..............G..C.CA........C............C.T  518758
                                                         \                    
                                                         |                    
                                                       CAA
893      661940   .......CT.T..A...TT.CC..........C.C.........C............CAG  661878
                                                     \                        
                                                     |                        
                                                   ACA
893      762295                                                ..T.........C..  762281
893      584657                    ....C............G...A.....C............C..  584611
                                                  \                           
                                                  |                           
                                               ACTT
893      397789                                   ..G......T..C............C.G  397762
893      399310                                   ..G......T..C............C.G  399283
893      157728                    ....C..........C.-..GA.....C............C.G  157769
893      206864                    ...........TGG.C.......GA...............C..  206819
                                                               \              
                                                               |              
                                                             GTC
893      579348                                      ...A.....C............C..  579372
893      50101                   ..T...C..........C.C.T.A.....C............C.C  50054
                                                     \                        
                                                     |                        
                                                   ATG
893      807765                ........C.........GC.C..................TG..C..  807716
                                                         \                    
                                                         |                    
                                                       CAA
893      808532                  ......C..........C.CA.G...................C..  808485
                                                          \                   
                                                          |                   
                                                        GAT
893      597136                  ..............T..C.CC........C............-..  597090
                                                          \                   
                                                          |                   
                                                        GAT
893      320813                    ....C..C.......C...........C...............  320768
                                                         \                    
                                                         |                    
                                                       CCA
893      629362                  ......C..........C.CA........C............C.G  629315
                                                         \                    
                                                         |                    
                                                       CCA
893      311211                  ......C......TG..C.CA........C............C..  311164
                                                         \                    
                                                         |                    
                                                       CAA
893      624643                     ...C...G...G..T...........C............C..  624685
                                                      \                       
                                                      |                       
                                                      G
893      600413                   ................C...........C..........-.C..  600368
                                                         \                    
                                                         |                    
                                                       CAA
893      464607                    ....C..........C.CC........C............C.G  464652
                                                          \                   
                                                          |                   
                                                        GAT
893      535462                    ....C...A...G..C.C.........C............C..  535417
                                                          \                   
                                                          |                   
                                                        GAT
893      579950                    ....C.......G..C...........C............     579992
                                                     \                        
                                                     |                        
                                                   TCA
861      631973   .......CT.....G......C..........C.....A..............A...CTG  632032
861      995106            .....G..T...C...A..TG..CC.T........C............C..  995056
861      138321                  ...G..C......T...C.....A..T..C............CA.  138365
861      1014418  .......CT.....GTG....C...A......C.....A....TC............C..  1014477
861      898725       ..........G......C-.AA..TG..C..T........C............C.T  898669
                           \                                                  
                           |                                                  
                          CT
861      53252             ..A..T......G.A.G...C..C.....A.....C.T..........C..  53302
861      260261                  ....CA.......TG..C..A..A.....C............A..  260217
861      387541            .....G......C...G..TG..C.....A..T..C............     387494
861      111292   ........T.TA.....A...C.....C....C...........C............C.G  111222
                                                    \ \                       
                                                    | |                       
                                                   CC GAACTCAGT
861      51742                      ...G.......G....G...T.....C............C..  51786
                                                  \                           
                                                  |                           
                                                CTC
861      5729                       ...C........G.C....CA..T..C.-.........TCTG  5769
861      60103                   ......C..........C.C.........C............C..  60154
                                                     \                        
                                                     |                        
                                               ACTCACA
861      1001618                 ......C....T.....T..A..............TG.....C..  1001571
                                                          \                   
                                                          |                   
                                                        GAT
861      3389                                            ..................C..  3409
861      59711               ...G......C..........C.--........C............CTG  59759
                                                         \                    
                                                         |                    
                                                        GA
861      343                     ......C..........C.CA........C............ATG  390
                                                         \                    
                                                         |                    
                                                       CGA
861      45025                   ....A.C..........C...........C............     45069
                                                         \                    
                                                         |                    
                                                       CAA
861      1017396                 ....T.C....T.....T.C...A.....C.............G.  1017349
                                                         \                    
                                                         |                    
                                                       GAA
861      48276                     ....C.......G..C...........C............     48318
                                                          \                   
                                                          |                   
                                                        GAT
861      1016840                                         ..................-.T  1016859
800      1028527  .......TT...C.G......C..........C.CT..A.....C...........TCTG  1028468
800      233587   ......CCT..A.....T...C...G...G..T..TTGA.....C.............T.  233646
800      246592    ......GT..A..GT.....C..........C...TGA..T..C...............  246534
800      1029529  .......CTG....G..A...G....T.....C...........C........TG..CTG  1029588
800      82439     ......CT....AG......C....A.TGC.T...TGA.....C....C..........  82381
800      654422            .....GT.....A...G......C...........C............C..  654472
800      1013328           ..A..T......G..C...AG..T...TGA.....C.........T..C..  1013278
800      561317            .....G....T.G......TG..C...AGC....TC.AT.........G..  561367
800      610738            ...C.G......C..AG......C..AT.A.....C....C..........  610688
800      830704            .....T.T...............C.G.TGA..T..C..G.....G...C..  830654
800      247683            ..A..G......C...G..TG..C.....A.....C.....T....ATC..  247733
800      1063248            ....G......C..........C.G....C....C...T...........  1063297
800      652439   ..G....CT...G.G.T....C......TG..C...........CG.G.....G...CAG  652498
800      467874              ...G.....AC......TG..T...TGA.....C............C.C  467826
800      476344               ..T......C...G..TG..T..ATGA..................C..  476297
800      467202                  ......C...G..GG.GT.....A.....C.............G.  467158
800      470225   .......CT.....G......C..AA..TG..C....T......C............C..  470284
800      460734                    ...C........G..C...GTA.....C............C..  460692
800      321804   .......CT..A..T......C...G......C...TGA..T..C............C..  321863
800      1054771           .....G..A...C...G.....GC..TGGA..A..C...........GCG.  1054821
800      527669       ..C..........TG..C...G..GG..C...T.A.....C............     527617
800      806247           ......G......C...G..GG..C...GGA.T...C............C..  806196
800      313013            .....G......C...G..GG..C.....AAT...C............C..  313063
800      596108            .....G......C...G......C...A.A..T.TC............C..  596058
800      406129            ..A..G......C...G......C..TT.A.............A.T..C..  406079
800      844332              ...G.....AC...TA..G..C...........C...TC.......C..  844380
800      282142            .....G......C...G.....CC....GA.....C............-.C  282191
800      373269            .....G......C...G..TG..C...G.A..T..C............-..  373220
800      896868            ..A..T....T..G..A..TG......T.A.....CCA..........-..  896917
800      524534            .....G...G..C...G......C....CA.....C...........      524580
800      972975            .....G.......G..A..TG..C...G.A.T...C............C.G  973026
                                                                          \   
                                                                          |   
                                                                          C
800      823699              ...G......C...G.G....C.....A.....C............     823654
800      584306                  ......C..AG..GG..C...GGA.....C............C..  584350
800      454286                  ....A.....G..A...-.....A.....C..G............  454329
800      918297                   .....C.......T..C...TGA.....CA..T........C..  918340
800      515518            .....G....A.C...G......-...TGA...A..............C..  515469
800      238920            ....C..T....C...G......C...........C............C..  238971
                                    \                                         
                                    |                                         
                                    T
800      1051319                 ......C..........CC.TG.A.....C............     1051360
800      923333                         ..........C......CAA..C............C.G  923370
800      548912              ..........C..........A...G.T.....C.............TG  548970
                                                    \      \                  
                                                    |      |                  
                                                   CT ACGTGAAG
800      949938            .....G...........T.T...T.....---....C....G......GA.  949890
                                                  \                           
                                                  |                           
                                                  C
800      30387                                           .....C...............  30367
800      355728                  ......C......TG....G.........C............CT.  355681
                                                  \                           
                                                  |                           
                                                CTC
800      526051                                     ..........C............CTG  526076
800      28389                   .................CC....A.....C............C..  28343
                                                     \                        
                                                     |                        
                                                    AG
800      1073116                 ................CTCC...A.....C............C..  1073162
                                                     \                        
                                                     |                        
                                                    CA
800      1082868                 ....A.C.....A....C.....A.....C............C..  1082821
                                                     \                        
                                                     |                        
                                                   ATG
800      969333                  .....C...........C.C...A.....C............C..  969286
                                                     \                        
                                                     |                        
                                                   AAA
800      918410                 ......T.......TG..C....GA..T..C............C..  918458
                                                     \                        
                                                     |                        
                                                   CAG
800      608332            .....G......C....T.G..-...TTG...T..C............C..  608283
800      468024                   .....C...G......C.C...A.....C............C.G  467978
                                                     \                        
                                                     |                        
                                                   ATG
800      892226            ....C..T...C.G...-......G....A.A...C.............AG  892176
                                                                         \    
                                                                         |    
                                                                         T
800      1081655                  .....C.A........C..A..A.....C............C..  1081609
                                                      \                       
                                                      |                       
                                                    TGC
800      122159                                      .........C...........TC..  122135
800      970657                 .......C.......C..CG..T.TC..C...............G.  970706
                                                       \                      
                                                       |                      
                                                    GTCG
800      943727                  ..T...C.A........T...GG......C............C..  943774
                                                          \                   
                                                          |                   
                                                        GAT
800      943855                  ..T...C.A........T...GG......C............C..  943902
                                                          \                   
                                                          |                   
                                                        GAT
800      4957                    ......C..........T.CA........C............CTG  5004
                                                         \                    
                                                         |                    
                                                       CAA
800      455070                    ....C..........C...........C............CTG  455115
                                                         \                    
                                                         |                    
                                                       CGA
800      964090                  .............TG..C.CA........C.............GG  964043
                                                         \                    
                                                         |                    
                                                       CAA
800      403796                                          .....A............C..  403816
800      798520                                          .....C............C..  798540
800      849158                             ......C...........C............C..  849118
                                                         \                    
                                                         |                    
                                                   GGATTGA
800      501890                    ...............C.CT.TT.....C............C..  501935
                                                          \                   
                                                          |                   
                                                        GAT
800      348468                     ...G..........C.AA........C............CA.  348424
                                                          \                   
                                                          |                   
                                                        GAT
800      210905                    ....C......TG..C.CA........C............C..  210860
                                                          \                   
                                                          |                   
                                                        GAT
800      846509                         ..T.......C.CA......C.C...............  846469
                                                          \                   
                                                          |                   
                                                        GAT
793      467383     .....CT..A..G......C...GA.TG..C.....A.....C...............  467440
793      564191            .....GT.....C....T.....C...GG......C.....T.........  564241
793      116850            .....GTG....C..........C...TGA.....C............CTG  116900
793      340082            .....G.....CC......TG..TG..TGAA....C............AT.  340032
793      409182            ............G..........C.....A.....C...........TA..  409132
793      281760             ....G......C.A.G..T...C.....A.TT..C............C..  281711
793      336302             ...........C......TG..C...TGA...AT.......T.....C..  336253
793      541551            .....G....A.C.AA.......C.....A.T.....A.T.TC........  541501
793      653892   ......ACT.......A....A..........TG..TGA.....G.............    653949
793      186333   .......CT.....T.....AG...G......A.....A.....C.............G.  186393
                                                                         \    
                                                                         |    
                                                                         T
793      64934      .....CT.....G......C...GA.TG..C...G.A.....C...........      64987
793      29939             ..C..G.T........G..A...C.....A.....C............C..  29889
793      480972                  ....T............C.CAAGA.....C.....T......C..  481016
793      501038                 ...T.A.C...G......C..............T........TC..  500993
793      333110                   ........A.......C...TGA.....C.............-.  333068
793      1043396                   ....C...G..TT..C....T..................      1043434
793      1011990               ........C...T...G..C.CAA.T.....................  1012038
                                                         \                    
                                                         |                    
                                                        GA
793      641963                     ...C...G...C..C.....-..T..C.........T..C..  641923
793      399954                   .....C...T......ACG...C.....C............C..  400000
                                                \                             
                                                |                             
                                              GAC
793      656641                    ....C..........C.C......T..C............C..  656596
                                                     \                        
                                                     |                        
                                                   ATG
793      749137              ..A.......C..........C.CA.....T..C............CT.  749086
                                                         \                    
                                                         |                    
                                                       CAA
793      351899                   .....C.......G..C.C...A.....C............C.T  351853
                                                     \                        
                                                     |                        
                                                   ATG
793      482982                                      ...A.....C.............TG  483006
793      350460                  ......C.T........CCC...A.A...C...............  350413
                                                     \                        
                                                     |                        
                                                   ACC
793      460990                                      ...A.....C............C..  461014
793      416274            ....C......T.......G..C-...TG......C.A...T.....G...  416224
                                       \                                      
                                       |                                      
                                       C
793      438789                ...................C....CA.....C.........T..CTG  438838
                                                    \ \                       
                                                    | |                       
                                                   CA A
793      492066                  .................C....TA....TC............C..  492113
                                                    \ \                       
                                                    | |                       
                                                   CC A
793      941117                ..G.....C.......G..C.CT........CCA...........TG  941068
                                                         \                    
                                                         |                    
                                                       CAA
793      778103                  ......C..........T.CA........C............C..  778056
                                                          \                   
                                                          |                   
                                                        GGT
793      630202                  ......C.......G..T...TG...................C..  630249
                                                          \                   
                                                          |                   
                                                        GAT
793      410416                  .....AC.......C..C....G......C............C..  410463
                                                          \                   
                                                          |                   
                                                        GAT
793      359548                  ......A..........T.CA..A.....C............C.C  359501
                                                          \                   
                                                          |                   
                                                        GAT
793      351315                  ..T...C.......G..CC..........C.............T.  351268
                                                         \                    
                                                         |                    
                                                       CAA
793      392818                  ......C......TG..T.CA........C............C.G  392865
                                                         \                    
                                                         |                    
                                                       CTA
793      456778                  ......C.......C..C...GT......C............CTG  456825
                                                    \    \                    
                                                    |    |                    
                                                   CT    A
793      364646                    ....C.A........CA..........C............C..  364691
                                                          \                   
                                                          |                   
                                                        GAT
793      409294                         ..........C...GG.....TC............C..  409254
                                                          \                   
                                                          |                   
                                                        GAC
793      491803                         ..........T.A.TG......C.............GG  491843
                                                          \                   
                                                          |                   
                                                        GAT
751      359078     .....CT..T..T......C......T...T..C..A.....C............C..  359021
751      736394            .....G..........GTCTG..C...TGAC....................  736344
751      736758            .....G..........GTCTG..C...TGAC....................  736708
751      1054622             ...G......C..A.......C...AGA..T..C..T..G.......TG  1054574
751      490736            .....G......C......TG..C....TA..TG.C...............  490786
751      420414                   .....C.AA.......C.....A.....C...........TC..  420457
751      1130132                  .....A...G......T...TGA..T..C............C..  1130175
751      739916                                          ....................G  739896
751      318115                  ......G..........T..ATT......C............C..  318068
                                                          \                   
                                                          |                   
                                                        GAT
751      882507                  ......C..........C...........C............CT.  882554
                                                         \                    
                                                         |                    
                                                       AGA
685      44637    ..A.....T..A..G......C..........C..T........C.........T..CTG  44578
685      345205            ............C..AG..GG..C.....A.....C...T........C..  345155
685      478538            ..A..G........A.G......C.....AG..CACG............GG  478588
685      333268            .....G......C......AGG.T...TGA....TC...........TCT.  333218
685      405400            .....GT.....C...G..TG..T..TG.A.....C.A......T...CTG  405350
685      413575             ....GT.....C......TG..T...TGA.............AT.C.CT.  413526
685      916992            .....G......C......GG..C...G.A..T..C............C..  916942
685      1223760    .....CT..A..G....A.CA..A......C.....A......A...........C..  1223817
685      1225494                  .....C......TG..C...AGA.....C............CA.  1225537
685      593372     .....TT..A..G......C...G......C.....A.....C...T.T.C....CT.  593315
685      627703    ......CC.....G..........G............A.....C..A...........G  627762
                                                                          \   
                                                                          |   
                                                                          C
685      620256             ....G......C...G..TG..A...A.T.............A....     620302
685      166157                    ....C......T...C...TGA.....C...T...........  166199
685      836067                   ....AC...A.C....C..T..A.....C............C..  836024
685      998344   .......CT..A..GT.........GT.-.G.T...........C..........C.C..  998402
685      893595                  ......C...G......C.C...A..T.TC............C..  893642
                                                     \                        
                                                     |                        
                                                   ATG
685      7385              ..A..G......C......-...C...A.A.....C...........      7430
685      388180            ..A..G........T.G.....C-...TGT................C.C..  388229
685      116806                  ......C.......G..CC.A........C............C..  116759
                                                          \                   
                                                          |                   
                                                        GAT
685      527355                  ......C..........TGA.-.......C............CGG  527308
                                                         \                    
                                                         |                    
                                                      ATGA
655      938215   ...T...G..G...G.....A...........T..ATGA.TT..C..T....T....CTG  938156
655      711289   .......CT..AG.G......C.A......G.....TGA.A...C............CTG  711348
655      718018    ....C.TA..A..G..T..........TG..C...TGA.TG........T.C......C  718076
655      75651     .......T.....G......C...G..G...C...TGA.....C............C..  75709
655      544296             ....G.................T...........C..A.........CTC  544247
655      1194514  ......CCT.....C..........G..GG..TC...TA..................C..  1194573
655      495632                   .....C...G..GG..C.....A...........T......C..  495589
655      486435                     ...C......GG........A...........T......CTG  486394
655      343510            .....G.........AA..GG..C...........C...........AC..  343460
655      525632            .....G......C..AG.GTG.TC...........C...............  525582
655      546727                           ........C...AGA.GT..C...............  546692
655      167126     .....CT.....G.....ACC..G......T..A..A..A..C.............AG  167068
                                                                         \    
                                                                         |    
                                                                         T
655      217994    ......CT.....G......C...G..AG..C.....A.T............         217943
655      403628            .....G..A...C....T........TTGA.....C.AT............  403678
655      993749             ....GT....A.G..A..TG..C.G.........C..T...........-  993797
655      922700    ......TT...A...A....G..........C....CA.TGC.............T...  922762
                                                                   \        \ 
                                                                   |        | 
                                                                   C      GAG
655      307892            ..T..G......C.T.A......C...........C...........      307938
655      106047            ..A.........C...G..GG..CG.......T..C...........      106093
655      170753            .....G.T....C..A.A.....C...TGA.....C.A.........-..C  170704
655      836610                  ......G.A.G....G.C.......TT..CA...........C..  836654
655      644936               .........C...G..TG..T....GA.................      644979
655      255822                                      ...A.....C..A.........CT.  255798
655      1018360                  .....C.A....TT..C...........C............     1018400
655      865201                   .....C..A....G..T..ATGA...............G..CAC  865245
                                                                        \     
                                                                        |     
                                                                        T
655      1072321  .......CT.....G......C..AT..TG..CC..T-.A...T................  1072380
                                                               \              
                                                               |              
                                                               C
655      288702                  ....A.C.........T..G..GA.....C............C..  288656
                                               \                              
                                               |                              
                                              GC
655      155167                                   ..G.........C............CT.  155140
655      920710                  ......C...T..T...C.C.....GA...............C.G  920663
                                                                \             
                                                                |             
                                                              CCT
655      529032                  ......C..........C.....A..................C..  528985
                                                    \                         
                                                    |                         
                                                  CAC
655      806606              ..C.......C......TG..C.CA.T...................C..  806657
                                                          \                   
                                                          |                   
                                                        GAT
655      721792                         ..........C.....A.T...C............C..  721832
                                                     \                        
                                                     |                        
                                                   AAG
655      352476                  ......C..........C.CA..A.....C............C..  352523
                                                          \                   
                                                          |                   
                                                        ACT
655      605332                  ......C......A...C.CA.T...................C..  605285
                                                          \                   
                                                          |                   
                                                        GAT
655      825319                  .....AC......TG....CA........C............C..  825366
                                                          \                   
                                                          |                   
                                                        GAT
655      288014                                         ......C............C..  287993
655      585396                  ......G......TG..C...........C............     585352
                                                          \                   
                                                          |                   
                                                        GAT
655      692601                  ......C..........C.CA........C..............T  692554
                                                         \                    
                                                         |                    
                                                       CAA
655      510484                  ......C..........C.C......T..C............CTT  510531
                                                         \                    
                                                         |                    
                                                       CAA
655      57905                                           .....C............C..  57885
655      942275                   ....A...........C.G.TG......C............C.G  942321
                                                          \                   
                                                          |                   
                                                        GAT
655      385544                   .....C.C........T.CA........C............C..  385590
                                                          \                   
                                                          |                   
                                                        GAT
655      508152                   .....C..........C....CA-.A...............C..  508194
655      500050                    ...........TG.GC.CA........C...........TC..  500005
                                                          \                   
                                                          |                   
                                                        GAT
655      848928                                      .......................G.  848953
                                                                          \   
                                                                          |   
                                                                          C
631      378137   .......CT.....G......C................A.AT..C.........T...TG  378078
631      549028   ......ACT..T..G......C.A..T.....C...A.A....T.............CAG  548969
631      326974   .......CT.....GGT....C......TG..T..AGGA.....C............C..  327033
631      466119            ....GG......C...G..TG..C........T..C........T...C..  466169
631      486803            ..A..G.....AC......TG..C...T.A.....C.....T......C..  486853
631      851776            ..A..G..T...C...G.C....C.....A.T.C.C............C..  851726
631      517671             ...........CA..AGC..G.C...T.C.....C..TA..........T  517622
631      506637               ..G......AG..A......AC..AGA..T...............C..  506684
631      248165                   .....C...T......C...T.A.A................C..  248122
631      36756    .......CT..A..G.T..--........C..C....TC.....ACATG........CTG  36699
631      29035             ............C....T.TG..C..............T.....T...C..  29085
631      69769             ..A..G..T...C...G.C....T...............T.....T..C..  69819
631      652182            .....G....CAC...G......A...TGA.T...C...............  652132
631      134842                             ......C...TGA.....C............C..  134875
631      634250              ...G......C..TG......C...........C............C..  634202
631      605685                  ......C..........T.....A.....C.T...........TC  605641
631      368881                  ......C..AT..TG..C.CA........C..............T  368925
631      341477            .....G.....A.A..A..TG..C....TA.....C...............  341425
                                                                           \  
                                                                           |  
                                                                          CT
631      672373              ..........C..AA......C...........C...........      672329
631      244883            .....G......C..A...T...A.....A....TC.C.........TC..  244832
                                                   \                          
                                                   |                          
                                                   C
631      111821                  ......C...T......C.....A.....C............     111780
631      235512    ......CTG....G......C..A.T.TG..T.....A....---........T..CTG  235457
631      748132                     ...C...G......C.....A.G..AC.......C....C..  748173
631      288138                     ...C..........C...TGA..T..C.............TG  288180
                                                                           \  
                                                                           |  
                                                                           T
631      59496                          ...G..TG..T.......TT..C............C..  59533
631      15894                                           ..................A..  15874
631      651954    ......CT.....G......C......TG.TC..-...A...GC...........TC..  652012
                                                          \                   
                                                          |                   
                                                          G
631      1229107                                            ..C............C..  1229124
631      543757                            .........G.........C.............TG  543720
                                                  \                           
                                                  |                           
                                                CTA
631      136066                  ......A..........C.G.A.A.....C............CT.  136113
                                                   \                          
                                                   |                          
                                                 ACA
631      142552                  ..T...C....T.....C.......A...C............C..  142599
                                                     \                        
                                                     |                        
                                                   CTG
631      55449                     ....C..........C.C...A.....CG...........C..  55404
                                                     \                        
                                                     |                        
                                                   ATG
631      552389                                      ...A...............T..C..  552365
631      88060                   ......C..........C.....A.....C............A..  88107
                                                     \                        
                                                     |                        
                                                   ATG
631      215174                  ......C..........C.C...A.....C............CTG  215127
                                                     \                        
                                                     |                        
                                                   AAG
631      255223                   ................C.C..CA.....C.............TG  255177
                                                     \                        
                                                     |                        
                                                   TTG
631      317513   ..C....CT.....G......C....T..C..C...T....T..C...-....T...CT.  317572
                                      \                                       
                                      |                                       
                                      A
631      322606              ..A.......C.......G..A.C...A.....C...........TCTG  322657
                                                     \                        
                                                     |                        
                                                   CTG
631      338123                                      ...A.T...C............C..  338099
631      342324                                      ...A.T...C............C..  342300
631      147020                     ...C....T.....C.C...A....................C  147064
                                                     \                        
                                                     |                        
                                                   ATG
631      490146                    ....C......T...T.....A..A..C............C..  490191
                                                      \                       
                                                      |                       
                                                    TGG
631      1166700                 ......C..T.......C.C...A.....C...T........CTG  1166653
                                                     \                        
                                                     |                        
                                                   ATG
631      310443                  ..T...C..........C........................C..  310490
                                                          \                   
                                                          |                   
                                                        GAT
631      312179                  ..T...C..........C........................C..  312226
                                                          \                   
                                                          |                   
                                                        GAT
631      17672                   ......C..........C.CA........C............C.C  17719
                                                        \                     
                                                        |                     
                                                      CCA
631      283925                  .....CC.......C..T......C....C.............GG  283972
                                                          \                   
                                                          |                   
                                                        AAA
631      291089                  ......C......GG..C.AA.T......C............C..  291136
                                                          \                   
                                                          |                   
                                                        GAT
631      443259                  ....T.C..........CCCT........C............C..  443306
                                                          \                   
                                                          |                   
                                                        GAT
631      711332                    ....C.....ATG..C...........C...........TC..  711377
                                                         \                    
                                                         |                    
                                                       CAA
631      153849                  ....A.G..........C...........C............CAG  153802
                                                         \                    
                                                         |                    
                                                       AGA
631      560159                  .....CC.......G.GC...........C...............  560206
                                                         \                    
                                                         |                    
                                                       GTA
631      780772                  .................C.CA......A.C...........TC..  780819
                                                         \                    
                                                         |                    
                                                       CGA
631      132247                   ..C..C..........C.CA........C............C..  132201
                                                         \                    
                                                         |                    
                                                       CAA
631      649227                    ....C..A....C..T.......................TC..  649272
                                                         \                    
                                                         |                    
                                                       CAA
631      58082                     ....C..........C.CA....................TC.G  58127
                                                         \                    
                                                         |                    
                                                       CAA
631      124023                  ..T...C..........C.A......T..C............CGG  123976
                                                         \                    
                                                         |                    
                                                       CAA
631      135480                  ......C.A........C.A.........C...........T.GG  135527
                                                         \                    
                                                         |                    
                                                       CAA
631      392073                  ......A..........C.G.........C............CTG  392120
                                                         \                    
                                                         |                    
                                                       CAA
631      474636                   .....C......T...C.CA........C............C..  474682
                                                         \                    
                                                         |                    
                                                       CGA
631      712031                   .....C.......C..T.C.TG......C............C..  712077
                                                          \                   
                                                          |                   
                                                        GAT
631      263682                    ....C......T...C...GT......C............C..  263727
                                                    \    \                    
                                                    |    |                    
                                                   CA    A
631      351488                    ....C........G.C.....A.....CA...........C..  351443
                                                         \                    
                                                         |                    
                                                       GGA
631      1315050                 ..T...C......TG..CC..........C............C..  1315001
                                                         \                    
                                                         |                    
                                                     CAATA
631      345368                   .....C..........C...GT...T...............C..  345414
                                                    \    \                    
                                                    |    |                    
                                                   CA    A
631      391334                  ......C..........T.CA........C...........TCTG  391381
                                                         \                    
                                                         |                    
                                                       AAA
631      822809                   ...T.C...A......C...........C.C...........GG  822763
                                                         \                    
                                                         |                    
                                                       CTA
631      849849                     ...C..........C.C.........C............CTG  849805
                                                          \                   
                                                          |                   
                                                        GAT
631      1281836                   ....G..A.......-....T.....TC............C..  1281880
                                                          \                   
                                                          |                   
                                                        GAT
631      113014                    ....C......TG..C...........C............C..  112969
                                                          \                   
                                                          |                   
                                                        GAC
631      552203                         ..........C.CT.......TC............C..  552163
                                                          \                   
                                                          |                   
                                                        GAT
631      745562                         ...........G..A.......C..T..T.........  745602
                                                          \                   
                                                          |                   
                                                        GAT
631      226024                    ....C......T..GC.CA........C.............-G  226069
                                                          \                   
                                                          |                   
                                                       GGAT
631      185981                     ..............C...........C...........T...  186025
                                                         \                    
                                                         |                    
                                                       CAA
631      554928                         ..........C...........C.............    554890
                                                         \                    
                                                         |                    
                                                       CAA
615      5920     ......ACT.....G......C...T..TG..T.....A.....C............C..  5861
615      743725   .......CT.....G......C..TGTAT...T...TGA.....C..T............  743784
615      1077556  .......CC.....TT.T...C...A..TG..C...G.T..T.T........T.T..C..  1077615
615      836273   ......ACT.....G........A.T..T...C...AGA.T...CC...........C.C  836214
615      1175376   ......TT.....GT.....C......TG..C...TGA..T..C..T.......AGCTG  1175434
615      1320515   ......CT.....G....A..A.....G...C..TTGA.....C............CTG  1320573
615      119407       ....T..A..T......C...G.CTG..C..T..A.....C....A..A....C..  119352
615      224867            .....G..T..............T.....A.....C............CTG  224817
615      350731            .....G.TT........T.....C...T.A.....C..T........TC..  350781
615      1098784           .....G......C.AT...G...C...TGA.....C...............  1098734
615      867012               ..G......C......TG..C...A.A..T..C............C..  867059
615      595376               ..G......C..A..ATG..C...T.A.....C............CTG  595423
615      1037870                 ....A.C......T...C........T..C.....A......C..  1037826
615      724721   .......TT.....T......C...A......C...TTA.....C..T............  724659
                                  \                                           
                                  |                                           
                                TGC
615      1017627     ....CT.....G......C.AAA....C.C...G.A.....C...............  1017683
615      111119                         ...T......C...AGAAT................C..  111082
615      1045655           ....A.......C....T.....C......CAA..C............C..  1045605
615      1120766                          ....TG........A.....C............CAG  1120731
615      384470            ..A..C..........T..TG.GC.......A...C..T.....A...C..  384420
615      1312887           .....C.A....C...G......C..A..A..T..C............C..  1312837
615      596662              ...C......C...G...G..C...........C............C..  596614
615      668317               ..G......C...T......C...T.A.....C............C..  668364
615      1294815              ...A...A.C...G......C...T.C..T..C.A..........A..  1294768
615      1033369             ...G..........G...G..C..TT.AC.T..C...............  1033418
                                                                             \
                                                                             |
                                                                             T
615      328815                  ....A.C...G......C...........C............C..  328771
615      1039694                    ..............C...A.AC....C.........T....C  1039653
615      692147                  ....A.C...GA.....C...TGA.....C........T...C..  692103
615      1024247                   ....C...A...C..C..T..A...A.CA..............  1024205
615      1005549                        ......TG..C....C...T..C............CTG  1005586
615      287889                    ....C...A..........TTA.....C............     287850
615      601373                         ...G......C...T.A..T..C............C..  601410
615      1039591  ......ACT.T...G...T..C..........--.CA.......C.ATTC..........  1039533
                                                         \                    
                                                         |                    
                                                         A
615      860468                                            ...C.......C....C..  860486
615      675810   .......CT.....G..T...C..AG......T...-..A.T..................  675750
                                                              \        \      
                                                              |        |      
                                                              C        C
615      600647            ..A..G......G...G..T...C.....A....---...G.......C..  600600
615      1319891           .....G......C..TG..-...T.CA..A.....C............CGG  1319940
615      1079864            ....G......C......TG..C...TG--....C............CTG  1079817
615      1024683                 ......C......TG....G...A.....C.............GG  1024636
                                                  \                           
                                                  |                           
                                                CTC
615      641308                  ...................G.A.A.T...C............CAG  641261
                                                  \                           
                                                  |                           
                                                ATT
615      966622                                 ..C..T........C............C..  966651
615      164302     .....CT..A..G..T..C...........-C....A.....C.........        164352
615      881967                  ......C..........C.....A.....C............C..  882014
                                                     \                        
                                                     |                        
                                                   ATT
615      872397                  ....A.C..........C.....A.....C............C.T  872444
                                                     \                        
                                                     |                        
                                                   TGG
615      893700                   .....C..A.......C.C...A..................CTG  893746
                                                     \                        
                                                     |                        
                                                   ATG
615      1039020                 ......C..........C.C........TC............CTG  1039065
                                                      \                       
                                                      |                       
                                                      G
615      1260870                 ......C......GG..C.CA..A....GC............C..  1260823
                                                      \                       
                                                      |                       
                                                    AGA
615      1119065  ..........T..A......A........T..C.C.........C............     1119129
                           \                         \                        
                           |                         |                        
                       CTCAC                       ATG
615      1154156                 ......C....T.....C...........C............     1154112
                                                          \                   
                                                          |                   
                                                        AAT
615      1356901                 .....T...........T.CA.....T............TG.C..  1356947
                                                         \                    
                                                         |                    
                                                        GA
615      875795                  ......G..........C..T.G.............T..T..C..  875748
                                                         \                    
                                                         |                    
                                                       GAA
615      1367957                 ......C......TG..C.CA........C............C..  1368004
                                                         \                    
                                                         |                    
                                                       CAA
615      1029161                                         ..................C..  1029181
615      1248520                    ..T........G..C.CA.....................C..  1248564
                                                          \                   
                                                          |                   
                                                        GAT
615      1054620                   ....C..........C...GG..............T.....--  1054663
                                                          \                   
                                                          |                   
                                                        GAT
570      491834   .......CT..A..T......C..AT..TG..C..A.CA.....C...........TG.T  491775
570      1135793  .......CT..A..G..T.AAC......G...C...AGA.....C............CTG  1135852
570      906637   .......CT.G.C.GT............TG..CCC.TGA..T........TCA...TC..  906578
570      90322    .......CT.....T.....AC...G..TG..C...T.AC....C..T............  90263
570      839630    ....A.CT.....G....C.C.......C..C...TGA.T...C.A.T...A....CA.  839688
570      276613     .....TT..A..G....A.CAA....TG..C...AGA.....C............CTG  276670
570      425318            ............C..AG......CC..........C.....T......C.G  425368
570      409455            .....G......C...G..TG..C...TGA.....C..T............  409405
570      507541            .....G.......G..A..TG..T...TGA.....C............C..  507591
570      979413            ..A..C.T....C......T..CC..T..AAT...C............C.T  979463
570      914246             ....G......C......TG..T.....A.....C............C..  914197
570      995294            ..A..G......C.TC...GG..C...T.A.....ACT...........TG  995344
570      601580                           ....T...C...TGA.....C............CTG  601615
570      436405                    ....C..........CA.A..A.....C............C.C  436447
570      214881            .....G......C...G......C.....A.....C............C..  214931
570      637814            ..A..G......C...G..TG..C........T..C............C..  637864
570      678673                             ..T......T..A....TC............C.C  678640
570      1433107            ....T......C...G..TG..C...G.A.T...C............C..  1433058
570      777345                           ........C...TCA.....C............CTG  777310
570      627952                  ......C....TG....C...TGA.T................CAG  627908
570      787092                  ..T.......A.AGG..C.CA..A.....C............C..  787136
570      144265                                    ...T.A..T...............C..  144239
570      643765            .....G.A....C....T.G..C-...A.A.....C.......T...TC..  643814
570      375152     .....CT.T...G......C....T....----...A....TG...........TC..  375099
570      74608             .......T...............T.....A..T.G..---.T.........  74561
570      764909                                            ...C.A..........C..  764891
570      776950            ..A..G......C...TA.....C.....A..-...............CAG  777000
                                                               \              
                                                               |              
                                                               C
570      789458                  ..............C..C.....A.....C.........T..C..  789411
                                                     \                        
                                                     |                        
                                                   ACA
570      876143              ..A.......C..........T.C...A.....C............CTG  876194
                                                     \                        
                                                     |                        
                                                   ATG
570      771757                  ......C......GG......GG...............G...C..  771710
                                                          \                   
                                                          |                   
                                                        GGT
570      873189                  .................C.CA........C.....TG....TA..  873140
                                                         \                    
                                                         |                    
                                                     TCACA
570      655305            .....G.T....C...G..-.C.......A..............         655263
522      1030670   ......CT...C.G......C..AG...G..T.....A...C.C...........AC.C  1030728
522      442701            ..A..G..T...C......T...C.A..CA.....C............C..  442751
522      525764            ..A..G......C...G......C..........TC...T....T...C..  525714
522      720100            ..........AAC...G......A..A..A.....C...T.T......C..  720150
522      872212            ............C.......C..C...TCA..T....C.......T..C..  872162
522      395365            .....G.....CA...G......CC..TGA....TC.....T..A......  395315
522      593598            .....C......C...T..TG..C..TTGA.....C.............G.  593648
522      1433037                ......AC.A.G......C.....A....AC...........TC..  1432992
522      1150329  .......CTG....G......C...GG.....CC..TGA....TC.....TG........  1150270
522      910668   .....C.T...A........ACA..A..TG.GT..T........C............CTG  910609
522      387815   .....C..T.....GT...A.C...A...G..C.....AA....C............C..  387756
522      1127763                   ....C...GT.....C..AGGA.....C.............GG  1127721
522      6996      ......CT..A..T.....C.-....AT...C...........C............C..  6939
522      910290            ..A..G......C...G......T.....A.....C............C..  910340
522      935763            ..A..G.....AC...G......C....CA.T...C............C..  935813
522      911491            .....C......C...GT.....C...T.A.....C............C..  911441
522      1077927           .....G......C...G..TG..T....CA.....C............C..  1077977
522      1000559           .....T.T....C...G..T..GT.....A.....C...........TC..  1000609
522      607501            .....G.T....C...G..TG..C.....A.....C............-.T  607550
522      1304752                  .............C..C.....A.....C............CTG  1304709
522      997183                   .....C......TG..C...........C............C..  997226
522      296004   .....C.GT.....G......C...G...........CA.....                  295961
522      903199                  ......C..........C...TGA.....C...........      903239
522      338994   .......CT..A..T.....AC..........AC.CAT...T..C...............  339054
                                                         \                    
                                                         |                    
                                                         A
522      939868   .....G.CT....AG......C.......G..C...AG......C...........TG..  939808
                                                         \                    
                                                         |                    
                                                         A
522      74143                          ...G......C...TCA.....C............C..  74106
522      1179819           .....T......C..........C...GGA..T..C..T....C....C.C  1179870
                                                               \              
                                                               |              
                                                               C
522      190373            ................G..TC..C.....A.G...-............C..  190422
522      1075410                   ....AA.........A...TGA....TC.............TG  1075367
                                                                      \       
                                                                      |       
                                                                      A
522      1025423                                            ..C............C.C  1025440
522      419414   .......CT.T..AG......C....T.....C.....A..................C.C  419352
                                                    \                         
                                                    |                         
                                                  CAC
522      786514                  .......-.....TG..C...TGC.....C..............G  786558
                                                                          \   
                                                                          |   
                                                                          C
522      825841                  ......C....T.......GT..A....TC............C.G  825794
                                                  \                           
                                                  |                           
                                                CCA
522      1143609               .....................G..GA.....C............CTG  1143659
                                   \              \                           
                                   |              |                           
                                   T            CTC
522      957699              ...G......C.......C..C.C..CA....AC...........TC..  957750
                                                     \                        
                                                     |                        
                                                   ATG
522      875592            .....GG.T...CA........CC...GT......C............C..  875541
                                                         \                    
                                                         |                    
                                                         A
522      901996             ...A.......C..........C.CC........CC............--  902046
                                                         \                    
                                                         |                    
                                                       GGA
522      1067275                    ...C.........GC.....A.....C............C..  1067319
                                                     \                        
                                                     |                        
                                                   ACG
522      319320                  ......C..........C.C...A....TC............C..  319273
                                                     \                        
                                                     |                        
                                                   ATG
522      530474                  ......C..........C.C.........C............CTC  530521
                                                     \                        
                                                     |                        
                                                   ACA
522      1187020                 ......C.A....TG..C...........C............C..  1187067
                                                     \                        
                                                     |                        
                                                   ACA
522      441058                  ......C..........C.C...A.....C............CTG  441105
                                                     \                        
                                                     |                        
                                                   ATG
522      924485                                      .........C............C..  924509
522      256435             ....G.T....C...G......C...A--..................A..  256483
                                                                          \   
                                                                          |   
                                                                          C
522      359619                  .....AC......TG..T.....A.....C............C.C  359572
                                                      \                       
                                                      |                       
                                                    TGG
522      926145                   .....C.......C.GC.....A.....C............C.G  926191
                                                      \                       
                                                      |                       
                                                    TGG
522      1198828                    ...C..........T.....A................C.CTG  1198872
                                                      \                       
                                                      |                       
                                                    TGG
522      1030246                .......C...G....G.C...........C.............-G  1030293
                                                          \                   
                                                          |                   
                                                        GAT
522      67872                   ......C......TG..C...........C............C..  67825
                                                          \                   
                                                          |                   
                                                        GAT
522      909567                  .........AGG...T.C...........C............C..  909520
                                                        \                     
                                                        |                     
                                                      ATG
522      892689                  ......C..........T..AA.......C...............  892642
                                                          \                   
                                                          |                   
                                                        GAT
522      1028368                 ......C..........T...A.......C.............TG  1028323
                                                        \                     
                                                        |                     
                                                        A
522      376466                  ......A......TG..C..A........C............C..  376513
                                                          \                   
                                                          |                   
                                                        GAT
522      984508                                      ......T..C............C..  984532
522      438388                  .................C.AA..A.....C.T...........TG  438435
                                                        \                     
                                                        |                     
                                                      ATG
522      911610                  ......C......TG..C...........C............CTG  911563
                                                          \                   
                                                          |                   
                                                        GAT
522      334027                  ......C..........C.CA........C............C..  333980
                                                         \                    
                                                         |                    
                                                       CAA
522      934328                  ......C..T.......C.CA........C............A.T  934375
                                                         \                    
                                                         |                    
                                                       GGA
522      378885                   .....C..........C...TG.....TC............C..  378839
                                                          \                   
                                                          |                   
                                                        GAT
522      265863                  ......C......TG..C...G.......C............C.G  265816
                                                         \                    
                                                         |                    
                                                       CGA
522      762798                  ......C..........C...GG..G...C............C..  762751
                                                    \    \                    
                                                    |    |                    
                                                   CC    A
522      972478                         .....C....C.....C.....C............C..  972438
                                                         \                    
                                                         |                    
                                                       CAA
522      1133349                 ......C......TG..C.CA.....................CTG  1133396
                                                         \                    
                                                         |                    
                                                       CAA
522      922134                  ....A.C..........C.CA........C.............G.  922087
                                                         \                    
                                                         |                    
                                                       GGA
522      337443                   .....C.A.....G..C...G.......C............CAG  337489
                                                          \                   
                                                          |                   
                                                        GAT
522      937037                  ......C..........C.CA........C............CGG  937084
                                                         \                    
                                                         |                    
                                                       GGA
522      938654                ..T.....A......TG..C...G.......C............C..  938605
                                                    \    \                    
                                                    |    |                    
                                                   CA    A
522      1076955                    ..........TG..C..A........C............C..  1076911
                                                           \                  
                                                           |                  
                                                         ATC
522      833391                    ....C........G.T...AG......C............C..  833436
                                                          \                   
                                                          |                   
                                                        GAT
522      906299                         ..........C...........C............CTG  906259
                                                          \                   
                                                          |                   
                                                        GAT
522      998635              ..A.......C..A....G..C.--....................TC..  998586
                                                          \                   
                                                          |                   
                                                        GAT
522      1328920                                           ...C............C..  1328938
522      379349                  ......C.......G..C.....A.....C............     379305
                                                      \                       
                                                      |                       
                                                    TGG
522      207503                   .....C..A...TG..T...........C...........-..T  207460
                                                      \                       
                                                      |                       
                                                      G
522      739931                                           .................C..  739950
516      44423    .......CT.....GT.....C..A...T..G..AC..A.....C............CTG  44482
516      1011003  .......CT.....GT...T.C.AT...TG..T...TGA..................C..  1011062
516      1205209  ......C.TT...........C...GT.TG..C..ATGA..T..C...........TC..  1205268
516      676151     .....CT.....GT.....C....T.AG..C...TGA.....C............C..  676094
516      54876             ..A.........C..TA....C.C....TA....TC............C..  54926
516      63871             .....G......C...GT.....C...TCA.T...C......C.....C..  63821
516      314410             ....G.......A..A..TG..T..A..A.A...CCT..........C..  314459
516      736427               ..G.......G..G..TG..C..T..AC.......T.........C..  736380
516      599709                  ......C...G.CTG..C...TG......C............C..  599753
516      395924   .......CT............C..........C.....A.....C...T........C..  395865
516      581183   .......TT..A..G....T.C...G......C...TGA.....C............C..  581242
516      667118   ...A...CT.....G......AG..A..AG..C..A.CA.....C.............T.  667177
516      609923     .....CT.....G....A.C...A....G.C...T.A.....C............C..  609980
516      798055    ......CTG...G......AC..........C...TGAG....C.............-G  798112
516      993312    ......CT.C...T..TG..C..A.T.....C....CAG..................TT  993374
                                                                           \  
                                                                           |  
                                                                        CCGA
516      1249235                        ......TG..C....T......C......T.....CTG  1249198
516      496119            .....G..........G..TG..C..TGGA..T..C...............  496169
516      1160465                        ...G......T.....A....TC............C..  1160428
516      1024225             ......T....CA....TG......TGC.....C............C..  1024177
516      606296            .....T......C...G......A.....A.....C............C..  606246
516      533260            ..A..G..T...C...G..TG..T...........C............C..  533310
516      835741            ..A..T......CAA.A......C...............A...........  835691
516      1240957              ..G..T...CA..A.A...GC...........C............C..  1241004
516      252424            .....GT......G..A......C...TGA.T...CG........T..C..  252374
516      569284             ....G....AAC...G......C.....A.....CC........T..C..  569235
516      647030             ....G......C.T.G...CC.C...TG......C............C..  646981
516      566093              ...G....A..A..A..TG..T....CA.....C............C..  566045
516      1338951           .....G......C...G...C..C...T.......C............     1338904
516      572630            .....T......A.A..T.-..GC....TA.A...C............CTG  572679
516      902275                                 ..C...........C........GT..C..  902304
516      1205016                                ..C...T.......C............C..  1205045
516      1303964                 ......C..........C.CAT.A..T..C............C.G  1303920
516      299478                   .....CC.......G.C...........CC...........C..  299521
516      211177                  ......C.C.G..TG..T.....A....AC............G..  211133
516      1378744                  .....C...G..TC..CA..A.......C..T.........CT.  1378701
516      585755   .......CT.T..AG......C.......G..C.CA........C............C..  585693
                                                          \                   
                                                          |                   
                                                        GAT
516      560194                                     ..........C............C..  560219
516      616296                         ...A......C.....A.....C...........T..   616260
516      523063                  ......C........TCA.G..GA..................A..  523016
                                              \                               
                                              |                               
                                            TGA
516      452720                         ..........C...G.A.................---G  452686
516      800486                             ...G..C.....A.....C........T...C..  800453
516      349151                  ......C....A..G....G..GA.....C.............G.  349104
                                                  \                           
                                                  |                           
                                                ATC
516      501103                    ....C..........C..A..A.....C............C..  501148
                                                    \                         
                                                    |                         
                                                  CAC
516      539433                    ...............C.A...A.....C..........C.CT.  539478
                                                    \                         
                                                    |                         
                                                  CAC
516      380089                  ......C..........C.C...A.....C.............GG  380042
                                                     \                        
                                                     |                        
                                                   ATG
516      323320                                      .........C............C..  323344
516      1109933                                     ...A...................TC  1109909
516      13109                   ......C..........C.C..GA.....C............C..  13156
                                                     \                        
                                                     |                        
                                                   ATG
516      301385              ..A.......C......T..GC...........C............     301433
                                                         \                    
                                                         |                    
                                                       CAA
516      913564                                      ...A.....C............C.G  913540
516      706582                ..T.....C....T..G..T...........C............CTG  706533
                                                     \                        
                                                     |                        
                                                   AGG
516      725209                  ...G..C..........T.C...A.................TCTG  725256
                                                     \                        
                                                     |                        
                                                   ATG
516      560962                  ......C.......G.GT.....A.....C............C..  561009
                                                      \                       
                                                      |                       
                                                    AGG
516      936745                  ......C..........T.....A....TC............CTG  936792
                                                      \                       
                                                      |                       
                                                    TGG
516      491493                  ......C......AG..C.C..GA.....C..............G  491540
                                                     \                        
                                                     |                        
                                                   ATG
516      858571                                       ..A.....C............C..  858548
516      1003608                 ......C......GG..T.....A...A.C............CTG  1003655
                                                      \                       
                                                      |                       
                                                    TGG
516      346346                ..G.....C......TG..TG.A........C............C..  346297
                                                         \                    
                                                         |                    
                                                       GGA
516      658536                  .....CC..........C...G.A..T..C..A............  658489
                                                       \                      
                                                       |                      
                                                     GAT
516      511282                  ......A..........C.CA...C....C............C..  511235
                                                          \                   
                                                          |                   
                                                        AAG
516      707935                    ............C..C.....A.....C............CTG  707980
                                                        \                     
                                                        |                     
                                                      AGG
516      11508                   ......C..A...TG..C...........C............CTG  11461
                                                          \                   
                                                          |                   
                                                        GAG
516      741905                    ....C........GGC...........C............C..  741950
                                                         \                    
                                                         |                    
                                                       CAA
516      351607                  ......C............CA.G......C...T........G..  351654
                                                         \                    
                                                         |                    
                                                       TGA
516      1413247                  .....C.A........C...T.-..TG.C...............  1413205
516      731751                   .....C......TG..C...G................T...C..  731705
                                                    \    \                    
                                                    |    |                    
                                                   CA    A
516      799041                  ......C....T.....--....T..................C..  799088
                                                         \                    
                                                         |                    
                                                     GGGGA
516      325066                  ......C......TG..C.CA........C............C.G  325113
                                                         \                    
                                                         |                    
                                                       CGA
516      545398                  ......C..........T.CAA.......C............CT.  545445
                                                         \                    
                                                         |                    
                                                       CGA
516      719596                  ......C..........C.CA........C............CTG  719643
                                                         \                    
                                                         |                    
                                                       CAA
516      865011                  ......C......T...C.A.A.......C............C..  864964
                                                         \                    
                                                         |                    
                                                       CAA
516      137352                                          .....C............C..  137372
516      705829                    ....C..........C.CC..A.....C............C.C  705784
                                                         \                    
                                                         |                    
                                                       GGA
516      796355                   ................T........T..C..T.....T...CTG  796309
                                                         \                    
                                                         |                    
                                                       CAA
516      140912                  ..............-..C.CA........C............CTG  140958
                                                         \                    
                                                         |                    
                                                       TGA
516      402165               ..T......C...A....G.T......C....C............C..  402213
                                                      \                       
                                                      |                       
                                                      G
516      741779   .......CT.T..AG......CA.-....G..C.G.....G...C..T............  741718
                                                           \                  
                                                           |                  
                                                         ATT
516      586301                  ....A............A...GT......C...........TC..  586348
                                                    \    \                    
                                                    |    |                    
                                                   CA    A
516      600970              ..A......CC......TG..C...G.......C............C.G  600919
                                                    \    \                    
                                                    |    |                    
                                                   CA    A
516      568067                    ....C......TG..C......C....C............C..  568022
                                                          \                   
                                                          |                   
                                                        AGC
516      317606                   ........T...AG..A...........C...........---G  317563
                                                         \                    
                                                         |                    
                                                       GAA
516      722630                   .............C..C...........C......T.....     722587
                                                         \                    
                                                         |                    
                                                       CCA
516      694464                  ......C.......C..T...GT...T..C............C..  694417
                                                    \    \                    
                                                    |    |                    
                                                   CA    A
486      705900   .......TT..A.C......A....G...G..T.......G...C...............  705959
486      82124    .....C.CT..A..G.T.......A.......C.....A..T..C......G....AC..  82065
486      1201054  ........T..ACA...T...C..A.......T...TGA.....C.............T.  1201113
486      1241260  ......ATT.....GT.A..AA...T..TG..C....TA..T...............CTG  1241201
486      1542336  .......CT..A..G.T.........T.A...T.CT..A.....C............CTG  1542395
486      1530725  .......TTTT....A...T.C..C.......C.CAT.A.T...C............CTG  1530784
486      210627   ..G....CT.....G......G..........C.....A.TT.............A....  210568
486      53223             ........T......AG......C...T.A.....C............C..  53173
486      1193782           .....G......C...A......T.....A.................TCTG  1193732
486      586643            ..A.....A..A....GT.....T.G.TGA.....C.....T......C..  586693
486      519096            .....G.T........A......C...TGA.T............G..TC.T  519046
486      1054136           ..A..G......G...G..GG..C...T.A....T............TC..  1054086
486      46792        ................AC...G....G.C...AGA.....C.....T.........  46848
                            \                                                 
                            |                                                 
                            T
486      1426539           .....G......G......TG..T...T.A.....C............C..  1426589
486      14782             ..C..G..A..TC..............TGA.T...C...T....T...C..  14832
486      1213034         ....A...TA....C.......G..C..TT.A.T............T...CT.  1213086
486      581867            ..T..G......C...GT.....T..A..A.....C...............  581817
486      1545122           ..A..G.........A...TG..C....TA.....C.T......T...C.T  1545072
486      875057              ...G......C..AT......C.....A.....C............CG.  875009
486      586173               ..G....A...A........C..TTGA.....C.............G.  586126
486      914761              ...G....A............T..ATGA...........T...T..CTG  914713
486      698923               ..G....T.C..C.......C..T.CA..T..C...........TCTG  698876
486      1499160                 ....T.C...T......T...A.A..T...G...........C..  1499204
486      1076864  ...G....T.GA..G......C...GG.....C.....A......GA..........C..  1076805
486      1585301  .......CT.....G.T........G...G..T..T.TA.....C...........TG..  1585360
486      690620   .....CA.T..A..G......CA..A....C.T.....A.....C............C.G  690680
                                                                             \
                                                                             |
                                                                             T
486      991249     .....CTG.....T.....C..........C...TGA....G..A.........TC..  991306
486      1439825           ..A..G.T....C....T.T...C.CA..A...............T..C..  1439775
486      1221969  .......T......G..-...C..........T.A.TCA.A...C............C..  1222027
486      1277968             ..A.......C...T......CC..TGA.....C............C..  1278016
486      969544            ..A..G......C..AG.C....C..AT....................C..  969494
486      1000388           ....C......A........G..C...T.......C...T....TGC....  1000438
486      1158263           .....G......C...G......T..A..A..T...G..T...........  1158213
486      238497            .....G......C..AG......T....CA.....C...........T...  238447
486      1170817           ........TT..C...G......CG....A.....C............C..  1170767
486      824597            ..A..G.T........G..TG..T..A..A..T..C............C..  824647
486      856911            ....CG......C..AT....G.C...G.A....TC.A..........C..  856861
486      1118695           ...A.G.....AG.A.G......C...T.A....GC...........TC..  1118745
486      1100058                            ......C.G...A.....C..TG...A.....GG  1100091
486      478864              ...C......G..TG......C...T.A..................C..  478912
486      638698                  ......C..........C....CACAA..C............C..  638742
486      1505903                 ......C..........A..TT.A..TC..............CTG  1505947
486      1242035              ..G..T...C...G..TG..C.....A.....C...............  1242082
486      34008             ............C...G......T..AGG.....TC...T........     33961
486      600123                                 ..C....T......C..............G  600152
486      724095                   ...A.C..............AGA.....C............CTC  724052
486      705347              ...G.T....C...G......C.....A..T...............-.G  705300
486      1580167                   ....C......TG..C...........C....G.CA.T.TC..  1580209
486      1578414                 .....TC...G...G..C.....A.....C............C..  1578370
486      683736                ........C..A....C.GC...........C.A..........     683779
486      1501635                  ...T.C...A......C.....A.....C.A.............  1501678
486      559747           ...A..G......C..A...TG..-...TG.....TC............CTG  559797
486      1099153                               ...T.....A.....C...........T.G.  1099123
486      855582                  ......C......TG..C.CA.......T..............    855624
486      1427931                                     .........C...............  1427955
486      583340                   ............G..CC...T.A..A..C.A..........-..  583298
486      1339814                 ..........G.CTG..C...........C...T.......-..T  1339857
486      1341556                 ..........G.CTG..C...........C...T.......-..T  1341599
486      1334338                  .....G..AT......T.CAA.......C..............-  1334381
                                                                         \    
                                                                         |    
                                                                         T
486      724545   ......CTT.T..A...T...C......TG..C.CC........C............CTG  724607
                                                         \                    
                                                         |                    
                                                       CAA
486      1328288             ..A..............AG..C.CTG.-.....C..........A..TG  1328335
486      862923                                          .....................  862903
486      276845                  ......C......T..CA...........C........-..T..C  276802
486      588681                  ......C..........C.CC..A.....C............C..  588634
                                                          \                   
                                                          |                   
                                                        GAT
486      698451                  ......C......TG.TCC....A.....C..............G  698404
                                                          \                   
                                                          |                   
                                                        GAT
486      1167022                                         .....C............C..  1167002
486      1301944                        ......T...C........T..C.............    1301979
486      524358   .......CA.T..AG......C..........C.C.....T....-...........C..  524419
                                                     \                        
                                                     |                        
                                                   ATG
486      775939                         ...G......CG...CA..............T...-..  775975
486      1431561           .....G.....CC.T....TG..C..C..T..-..C..T............  1431611
                                             \                                
                                             |                                
                                             A
486      1504075                            ......T.....A....TC.C..........C..  1504108
486      871290            ...........A-----....G.C.......T...C............C..  871335
486      1084142                 ......C......TG....G......T..C............C..  1084189
                                                  \                           
                                                  |                           
                                                CTC
486      1084830                 ......C......TG....G......T..C............C..  1084877
                                                  \                           
                                                  |                           
                                                CTC
486      842364    ....C..T.T..AG......C............G..GA...............T..C..  842425
                                                  \                           
                                                  |                           
                                                TTC
486      706613                  .....CC..........T.....AC.A...............C..  706566
                                                                \             
                                                                |             
                                                              CCT
486      1049532                           .........G...A.....C............C..  1049495
                                                  \                           
                                                  |                           
                                                CTC
486      1367446                 ....A.C......GG....G.........C............C..  1367493
                                                  \                           
                                                  |                           
                                                CTC
486      1593015                   ...A.............G.T.A..T..C...............  1593060
                                                  \                           
                                                  |                           
                                                CCT
486      1030611        ..T.....G......C...G..AG..C...A--.T....G.............-  1030561
486      1447350                 ......A..........C.C..TA.....C.T...........TG  1447303
                                                     \                        
                                                     |                        
                                                   ATG
486      1417680                                     .........C............CTG  1417704
486      501018                                    .....A....TC............C..  500992
486      722647                                 ..T..C..A.............C....C..  722618
486      640119                    ...............C.A...A.......T.....A.......  640074
                                                    \                         
                                                    |                         
                                                  CAC
486      1119081                 ......G...T......C...GCA.TT..C.......A.......  1119035
                                                    \                         
                                                    |                         
                                                   CA
486      883840              ....T....-......C....C.C.........C...............  883890
                                                     \                        
                                                     |                        
                                                   ACA
486      1257396                 ......C.......G..C.C.........C............C..  1257349
                                                     \                        
                                                     |                        
                                                   ATG
486      876099                                      ......................C..  876075
486      997393                    ...A........G..C.C.........C............C..  997438
                                                     \                        
                                                     |                        
                                                   ACA
486      1297075                 ......A......TG..C.C.........C............C..  1297123
                                                     \                        
                                                     |                        
                                                  ACAG
486      1569502             ..A.......C..........C.C.........C.............    1569453
                                                         \                    
                                                         |                    
                                                       CAA
486      862678                                      .........C...........TC..  862654
486      1005045                 ......C......TG..C.C...A.....C...............  1004998
                                                     \                        
                                                     |                        
                                                   ATA
486      1437904                                     ...A.....C..............C  1437880
486      31737                                       ...A..T..C..............G  31713
486      126025                                      ...A.....C............C.G  126049
486      573589                                      ...A.....C............C..  573565
486      636869              ..A.......C...G.C....C...........C............     636821
                                                         \                    
                                                         |                    
                                                       AGA
486      808980                    ....C.A........C.C...A.....C............CTG  808935
                                                     \                        
                                                     |                        
                                                   ATG
486      1131432                                     ...A..T..C............C..  1131456
486      1135137                                     ...A.....C............C..  1135113
486      1265209                 ......C......TG..T.....A.....C............CGG  1265256
                                                    \                         
                                                    |                         
                                                  CGC
486      1428686                 ......C..A.......C....GA.....C............CAG  1428733
                                                     \                        
                                                     |                        
                                                   CTG
486      682711                  ......C..........C.CA..A....TC...............  682758
                                                      \                       
                                                      |                       
                                                    TAC
486      1291665                 ......C..........C....G......C............CTG  1291712
                                                      \                       
                                                      |                       
                                                    AGA
486      1441899                 ......C......T...C.C..G......C............C..  1441946
                                                      \                       
                                                      |                       
                                                    AGA
486      1003306                 ......C...G...G..C.......T...C............C..  1003353
                                                      \                       
                                                      |                       
                                                    TGG
486      1471020                 ......C..........C.A.........C............CTG  1470973
                                                     \                        
                                                     |                        
                                                   ATA
486      1475381                 .....AC.......C..C.C......................C.C  1475428
                                                      \                       
                                                      |                       
                                                    AAG
486      661770           ......---....C.......G..C.....A.TT..C............C..  661821
                                                      \                       
                                                      |                       
                                                    TGG
486      671847                   .....C..........C.CA..A.....C............C..  671893
                                                      \                       
                                                      |                       
                                                    TAT
486      29949                     ........A...C..C.C...................T..C.G  29904
                                                     \                        
                                                     |                        
                                                   ACA
486      680661                                       ..A.....C............C..  680638
486      720747                         ..........C.G.....GA....C.............  720707
                                                                  \           
                                                                  |           
                                                                TGT
486      381778                ..G...A.C..........T.C.........C.............TC  381827
                                                         \                    
                                                         |                    
                                                       CCT
486      930386                  .................C.CA..A.....C............C..  930433
                                                       \                      
                                                       |                      
                                                     TAT
486      808524                  ......C..C.......C...........C............C..  808477
                                                          \                   
                                                          |                   
                                                        GAT
486      859224                  ......C.......G..C.CA.....................C..  859271
                                                          \                   
                                                          |                   
                                                        GAT
486      266420                  ...........T.TG..T...........C............C..  266373
                                                          \                   
                                                          |                   
                                                        GAT
486      861267                  ......C..A.......C.CA........C............C..  861314
                                                          \                   
                                                          |                   
                                                        GAT
486      1338328                  ....TC..........C.CA........C............C..  1338282
                                                           \                  
                                                           |                  
                                                         ATT
486      1340070                  ....TC..........C.CA........C............C..  1340024
                                                           \                  
                                                           |                  
                                                         ATT
486      1535172                 ......C..........C....G......C............C..  1535219
                                                          \                   
                                                          |                   
                                                        GAT
486      1195861                 ......C..A...TG..C.G......................C.C  1195908
                                                          \                   
                                                          |                   
                                                        GAT
486      1509313                 ......C..A....T..C...........C...........TCTG  1509266
                                                          \                   
                                                          |                   
                                                        GAT
486      495602             ...........C...G......T..---..GA....-.......--....  495645
486      561748                   .....C..........C...........C............C..  561794
                                                          \                   
                                                          |                   
                                                        GAT
486      723766                  ......C...T......C...........C............CTG  723813
                                                         \                    
                                                         |                    
                                                       CGA
486      1148266                 .....TC......TG..C...........C............C..  1148219
                                                         \                    
                                                         |                    
                                                       CGA
486      1004693                    ...C........C..C..---.....C............C..  1004731
486      11434                   ......C..........C...GT...................CTG  11387
                                                    \    \                    
                                                    |    |                    
                                                   CA    A
486      729301                  .................T...........C..G........GC.G  729254
                                                         \                    
                                                         |                    
                                                       CTA
486      1031588                 ......C.....G....C.CA........C............C.G  1031541
                                                         \                    
                                                         |                    
                                                       CAA
486      1088847                 .................C.CA........A............CTG  1088800
                                                         \                    
                                                         |                    
                                                       CGA
486      1222142                    ..............C.CA......A.C............C..  1222186
                                                         \                    
                                                         |                    
                                                       CAA
486      1475045                 ......C.........TC...GT......C............C..  1475092
                                                    \    \                    
                                                    |    |                    
                                                   CT    A
486      1357096                 ......C..........T.CA........C...............  1357145
                                                         \                 \  
                                                         |                 |  
                                                       CAA                CT
486      36595                    ............G...C.CA..A.....C............C.C  36549
                                                          \                   
                                                          |                   
                                                        GCT
486      613889                   .....C.......G..C.CA........C............C.C  613935
                                                         \                    
                                                         |                    
                                                       CAA
486      759950                                          .....A............C..  759970
486      829383                  ......C....T.....T...TG...............T...CT.  829336
                                                         \                    
                                                         |                    
                                                       AGA
486      969647                   .....C.....C....C...G.......C............C..  969601
                                                    \    \                    
                                                    |    |                    
                                                   CA    A
486      1206280                                         .....C............C..  1206300
486      1308866             ...G......C......TG..T...GT...................CA.  1308815
                                                    \    \                    
                                                    |    |                    
                                                   CT    A
486      1347393                                         ..................C..  1347413
486      30791                   ......C......T...T...GT......C............C.G  30837
                                                    \    \                    
                                                    |    |                    
                                                    G    A
486      568766                    ....C......TG..C.CC........C............C..  568811
                                                         \                    
                                                         |                    
                                                       CTA
486      659371                  .....AC.....C....C.CA........C............CT.  659324
                                                         \                    
                                                         |                    
                                                       CGA
486      729995                  ......A......TG..T........T...............CTG  729948
                                                         \                    
                                                         |                    
                                                       CAA
486      999949                   .....C.......G..C...TG.....TC............C..  999995
                                                         \                    
                                                         |                    
                                                       GAA
486      1199425                        ..........C.CA........C............C.G  1199465
                                                         \                    
                                                         |                    
                                                       CAA
486      559434                  ......C.........CC.CAG.....CTC...............  559481
                                                         \                    
                                                         |                    
                                                       ATA
486      1017976                 ......C..........C...AT..G...C............C..  1017929
                                                    \    \                    
                                                    |    |                    
                                                   CA    A
486      1266248                 ......C..........C.--........C............C.C  1266292
                                                         \                    
                                                         |                    
                                                        GA
486      1305354                 ......C.A.....G..C.....A.....C............CTG  1305401
                                                         \                    
                                                         |                    
                                                       CGA
486      552378                     ...G..A.......C.AT........C............C..  552422
                                                          \                   
                                                          |                   
                                                        GAT
486      1216279                   ....C......TG..T...G..C....C............C..  1216234
                                                          \                   
                                                          |                   
                                                        GAC
486      1360651                  .....C...T.......--.........C...............  1360698
                                                        \ \                   
                                                        | |                   
                                                       TG GATA
486      725002                    ....C......TG..C.CC........C...............  724957
                                                          \                   
                                                          |                   
                                                        GAT
486      998538                                           .................C.G  998519
486      1089198                  ....AC.A.....G..C...........C............C..  1089151
                                                      \   \                   
                                                      |   |                   
                                                      G GAT
486      1262169                                          ....C............C..  1262150
486      1271129                                           .................A.  1271147
486      725680                                            ...C............C..  725698
486      1383022                                               ...............  1383036
486      893644                         ..........T..........---..........TC..  893681
                                                     \                        
                                                     |                        
                                                   AAG
438      10332    .......CT..A..G......C...G.A....C..A..A..T..C............CTG  10391
438      230353   ........T.....G.....AGC.....GG..C...GG......C............CTG  230294
438      339927   .......CC.....G......C.A.A....G.CC..........C............C..  339868
438      236661   .......TT..AG.G......C...GG.GG..C...T.......C...............  236720
438      243645   .......CT.....G.....AC......TG..C.CA..A.....CC...........C..  243704
438      137179     ......C..A..G......A........GTC..ATGA.....CC..T.......TC.G  137122
438      1072064     ....CT.....T.....CC.A.GT.AG..C...T.A..T..C............C..  1072120
438      203062     .....C......G..T...C..A....G..T.....A.....C............CTG  203119
438      213962     .....C......G..T...C..A....G..T.....A.....C............CTG  214019
438      1646822  ........T.....C.....AG..........T...AGA.....C............C..  1646881
438      1413321           ...A.G.................C.....A.....C...T.A.T...TC.T  1413371
438      301426            ..A..G..T..AC.......G..C...TGA.....C.A..........C..  301376
438      60238             .....G..A...C.A.G...G..T..ATGA.....C............G..  60288
438      1037431           .....G.T...........TG..C...TGAC....C..T..T......C..  1037481
438      122417                 .......C..........C...TCA.G...C.......A.......  122462
438      1371281              ..G...T..C..........T.....A.....C............C..  1371234
438      166651   .......CT.....G.T........G..TG..C.CATGA.....C...T........C..  166592
438      1310333  .......CT...C.G......C...G......CC....A.....C..............   1310391
438      240853            .....G......C......TG..C....GA..T..C...T...........  240803
438      1679952                  .....C..........C...TGA.....C...........TCTG  1679995
438      1142023  .......CT.....TT.....C...GA.T...C..T....G...AC...........-..  1141965
438      727351    .......T.....G..T..AC..A.......C.....A.....C.............G.  727410
                                                                         \    
                                                                         |    
                                                                         T
438      841728         ..T............C...G...T..C..A..A.....C.....T......C..  841781
438      254586       ...T...A..G.T....C...G...G..C....CA.....C.............GG  254642
                                                                          \   
                                                                          |   
                                                                          C
438      254771       ...T...A..G.T....C...G...G..C....CA.....C.............GG  254827
                                                                          \   
                                                                          |   
                                                                          C
438      776808              ..A.......C..T...TG..C.C....AAA............T..CT.  776760
438      333692            .....G..........GG...G.C.....T.T...C...............  333642
438      1667729           .....G.........AG....C.CC....T....TC..........G.C..  1667679
438      173824            ..T..T......C..........C...TGA.....C............C..  173774
438      323544            .....G..TG....A.G......T...TTC.T...C...............  323494
438      219922            ..A..G......A...G..TG..C...TGA.....C............C..  219872
438      390293               .........C...G..TG........A.....C.........T..C..  390340
438      161225               ..G......C...T......C.CA..A.....C........T......  161178
438      265122                  ....A.C..A.......A.GT..A....TC.............TG  265078
438      965860                  ......C...A......C...TCA...C..............CTG  965816
438      1257446           .....G.TG...C...G..TT........T.....C............-..  1257397
438      156900                  ..T...G.A.T......C..........TC............CGG  156856
438      1040267           .....G.T....C.......C..C..T.GA.....C............     1040220
438      1123966           .....G......C...A......C.....A.....C.............GG  1124017
                                                                          \   
                                                                          |   
                                                                          C
438      116958                                 ..T.....A..................C..  116987
438      1290674           .....G..........G......C..T..A.....C...........      1290720
438      159767                   .....C......TG..T..T.T......C.A...........GG  159724
438      305879             ....G.....AC.....A....C...TGA....TC............-..  305831
438      221886             ....G.....AC.AAA......C...TGA.....C.............AG  221836
                                                                          \   
                                                                          |   
                                                                          T
438      912357                  ......C...G..TG..C...GGAC....C............C..  912401
438      424356            ..A..G.....C.G...T.G...-...........C............C..  424405
438      1536923            ....G......G....T.G..C--..........C............CAG  1536876
438      139498            .....G.T....C.C.G......--..AGA.T................C..  139546
438      1078392      ........GAC..........TA.TGC.----..A.....C............CTG  1078341
438      1402293  .......CT.T..AG.T....C..........C.CA........C.............TG  1402355
                                                         \                    
                                                         |                    
                                                       CAA
438      403394                                          .....C.......A....C..  403414
438      381331     .....G..T..AG......C......TG..C.CT.......AC............C.T  381271
                                                         \                    
                                                         |                    
                                                       CCA
438      1195407                                          ........T.......TC..  1195388
438      1582737  .......CT.....G.T....C......TG........T.--..............T..   1582795
                                                      \                       
                                                      |                       
                                                     AG
438      1506389                                            ...............C..  1506406
438      172849                         ..........C..TTGA.....C.............AG  172887
                                                                         \    
                                                                         |    
                                                                         T
438      727933                             ......C.....AC....C.............T.  727967
                                                                            \ 
                                                                            | 
                                                                            G
438      65982                     ....G.....G......G......T...............CTG  66027
                                                  \                           
                                                  |                           
                                                CTC
438      704022                  ......C..A.........A...A.....C............C..  704069
                                                  \                           
                                                  |                           
                                                CTG
438      324687                    ....C............G..TA....TC............C..  324642
                                                  \                           
                                                  |                           
                                                CTC
438      868535     .....T......C.T.-..C......T...C...TGA.....C.-....C.T...CTG  868480
438      1706702            ....G..T...C...G......C...........C...........TC..  1706754
                                                          \                   
                                                          |                   
                                                        GAT
438      1562638                .......C..........C.C...A.....C............C..  1562687
                                                     \                        
                                                     |                        
                                                  AACA
438      616993                 .......C..........C.C..TA.TT..C............C..  617041
                                                     \                        
                                                     |                        
                                                   ATG
438      25490                          ..........C.C...A.....C............C..  25530
                                                     \                        
                                                     |                        
                                                   ACG
438      604500                  ......C.......GG.C.C..GA.....C............C..  604547
                                                     \                        
                                                     |                        
                                                   AAG
438      1021809                                     ...C.....C............C..  1021833
438      1694365                    ...C.......G..C.C...A................C.C..  1694409
                                                     \                        
                                                     |                        
                                                   AAA
438      1027086                 ......C......T...C.......T...C............CT.  1027039
                                                    \ \                       
                                                    | |                       
                                                   CA A
438      1387360                 ....A.C......TG..C...........C.............T.  1387315
                                                      \                       
                                                      |                       
                                                      A
438      591704            .....G......G...G..TG..C.....A....TC............C..  591755
                                                      \                       
                                                      |                       
                                                      G
438      1214224                                     .........C..............C  1214200
438      262911                  ......G..........C.C.AG......C............CTG  262958
                                                          \                   
                                                          |                   
                                                        GAT
438      847478                  ...T..C.......G..C.C.A.......C............C..  847431
                                                          \                   
                                                          |                   
                                                        GGT
438      849258                  ...T..C.......G..C.C.A.......C............C..  849211
                                                          \                   
                                                          |                   
                                                        GGT
438      629365          .....G........C..A.......C.CA...C....C............C..  629309
                                 \                        \                   
                                 |                        |                   
                                 G                      GAG
438      494962                  ......C.....A.C..C...TG......C............C..  495009
                                                         \                    
                                                         |                    
                                                       GAA
438      1706875                 ......C...G......C....G......C............CTG  1706828
                                                         \                    
                                                         |                    
                                                       CAA
438      418700                  .............TG..C.CA.......TC............C..  418652
                                                         \                    
                                                         |                    
                                                      GTGA
438      375001                    ...C...........T........T......T........CTG  374956
                                                         \                    
                                                         |                    
                                                       CAA
438      1697872                 ......C......TG..C.C.........C............AG.  1697825
                                                         \                    
                                                         |                    
                                                       CAA
438      240337                  ......C..........C..AG....T..C............CT.  240382
                                                         \                    
                                                         |                    
                                                         A
438      703037                   .....C..C....G..C.........C.C............CTG  703083
                                                         \                    
                                                         |                    
                                                       CGG
438      609515                  ......C......TG..C....................T...CTG  609562
                                                         \                    
                                                         |                    
                                                       CTG
438      666999                            .......C...........C...............  667036
                                                          \                   
                                                          |                   
                                                        AAT
438      115958                  .................A...GT......C............C..  115911
                                                    \    \                    
                                                    |    |                    
                                                   CA    A
438      445058                  ......C..........C.G......T..C............-.T  445104
                                                      \                       
                                                      |                       
                                                    TGC
409      1691834  ......TCC.....G.T....C..........T..A......A.C............C..  1691775
409      1357615  .......CT.............G..A..TG..C...TGA....TC..........       1357561
409      480369            ............C..CA....C.C.......TA..C............C..  480319
409      1295592                  .....A.......TGTC...G.A.T................C..  1295549
409      1801551                  .....C...A....---..CT.A..A..C............C..  1801591
409      471731            .....G......C...G..G...T..AT.A....---.......T...C..  471778
409      1745406                 ......C..........C....GA.....C............CTG  1745453
                                                    \                         
                                                    |                         
                                                  CAC
409      133831                  ....A.C.........GC..........TC............C..  133784
                                                          \                   
                                                          |                   
                                                        GAT
409      375824            .....GT.....C..AG..T...C.--........C....C..........  375873
                                                         \                    
                                                         |                    
                                                         A
409      1520498                 .....AA......T...T..T..C-....C.........-..C..  1520540
368      872360   .......CT...G.G......C.......C..C....CA.....C............C..  872301
368      1671248    .....CTG.......T.CAC.A....TG..C....CAAT...C...............  1671191
368      1477423           .....G.A....C......TG..C.....A...ATC............CTG  1477473
368      1579479             .....T...........TG..C...TGA....T...A........TCGG  1579431
368      1796981             ...G..............G..C...TG......C............C.C  1797029
368      1672146                 ...........A.TG..C...TGAG....C..TT...C....C..  1672102
368      1586496                   ....C......TG..C...TGA....TC.....T...T..C..  1586454
368      412844   .....C.CT.....G.....CC...A..TG..C.......G...C............     412900
368      780980            .....G..........G..G.G.C...GGA.....C............A..  780930
368      362203                             ......C...........C.A......G...C..  362236
368      529129            ..A..G......C...G......C..ATGAC....C...........AC..  529079
368      114725             ....G...C..C...TT.T...C...GCA.....C............C..  114676
368      1556940                 ......C.TA.......C.C.T.A.....C............CT.  1556984
368      1191008           .....G....T.C...A...C.GC.....AA..............G..CAG  1190957
                                                                        \     
                                                                        |     
                                                                        T
368      1885574                     ..C....T.....C...T.A.....C............C..  1885534
368      563728                     ..........TG..C.......TG..C...........TC..  563769
368      454519            .....G..T.A.C...G....C.CC....A.....C...-........C..  454470
368      1426935           .....GT.....C..A...TG..C.-...A.T.........T.........  1426984
368      1560179                                  ..G...A..................CTG  1560152
368      751723                   .....C.A........C...T....A..A............C..  751769
                                                                \             
                                                                |             
                                                              CCT
368      543183                  ......C......TG..C.C..GA.....C............C..  543230
                                                     \                        
                                                     |                        
                                                   ATG
368      1845856                                     ...A.A...C............C..  1845880
368      1668015                   ....C......TG..C..A..A.T...C..T............  1668058
                                                      \                       
                                                      |                       
                                                      A
368      729201                  ......C..........C...........C............CTG  729154
                                                         \                    
                                                         |                    
                                                       CGA
368      1525654                                    ...............-...T......  1525630
303      1464308  .......CT.....G......C..........C..T..A.....C............CT.  1464249
303      1727635           .....G......GA..G..TG..C.A...A.....C............C..  1727585
303      2094212            ....G......C......TGT.C..CA.A.....C...........A.A.  2094261
303      2071789                   ....C.......C.G....TGC....TC.......T.T..CAG  2071747
303      1587293      ..........G..T...C..A.......T...TGA..T..C............     1587241
303      351538       .................C...GT..C..T........T..C.........T.AC..  351594
                           \                                                  
                           |                                                  
                           T
303      308280     ..C...T.....GT............TG..C...TGA....TC.............-.  308337
                                                                       \      
                                                                       |      
                                                                       T
303      1903607           ..A..G..........G...T.CC.....AC.T..CA...........CT.  1903557
303      1002981            ....G......C......AG..C....CA.....CA...........C..  1002932
303      714934             ...C......CC..AGT.....CC.T..A.....C...............  714885
303      1417353           .....G..T..TC...G......C....CT..T...G...........C.G  1417404
                                                                          \   
                                                                          |   
                                                                          C
303      1415661  .....CAC...A..G......CG..G.....C-.......T...C.........T..CT.  1415603
303      1029253                  .....C...AT.....C...TG......C............C..  1029296
303      293602                    ....C...G......C...GGA.....C...........-..-  293642
303      1840972                 ....A.C....T.......G.T.A.....C...............  1840925
                                                  \                           
                                                  |                           
                                                CAG
303      761632             ....T.....CC..-...T...C...........C..........       761589
303      2107568                 ......C........G.C..C........C...........T...  2107521
                                                         \                    
                                                         |                    
                                                       CAA
303      485227            ............C........G.C.....A...---............CT.  485179
                                                     \                        
                                                     |                        
                                                     G
303      775676                  ......C..........C...T.......C............CAG  775629
                                                         \                    
                                                         |                    
                                                       CGA
303      2118724                 ......C.......G..C.....T.....C...........AC..  2118677
                                                         \                    
                                                         |                    
                                                       CAA
303      1132292                   ....C..........C.CA........C............CTG  1132247
                                                          \                   
                                                          |                   
                                                        GAT
302      1072372  .....CA.T.....G....T.....G......CG..T.A.....C............C..  1072431
302      1078017           .....G......C......G...C.....AAAT..C............CTG  1078067
302      1805574            ...........G..........C..A..A.....C...T.......TCTG  1805525
302      1747065  .......CT..A..-..T...C..........C....T......C............CTG  1747123
302      1897160                 ......C...G.ATG..T.....A..................C..  1897116
302      798479                  .....TC.T.A......C.....A..TA.C........TT..C..  798435
302      762309            .....G......C...T..GG..C....CA.T...C............GTG  762360
                                     \                                        
                                     |                                        
                                     A
302      16500    .......CT...CC.......C......TG..T...TGA.....C............     16556
302      1079198  .......CT..A..G..T...C...G..TG..C........T..C...........      1079253
302      474721     .....CT..A..T....CAC...G..........TGA.T...C.......T...-...  474777
302      921958                       ............C....GA.....C...........ACTG  921997
302      86950           .......G.T........G.C....C....G...G..C............C..  86898
302      239513            .....G......C...G.........A..A.T...C............C..  239463
302      762898            .....G.....AC...T......T...GGA.....C.........T..C..  762848
302      1726655           ..A....T....C...G..TG..A....T......C............C..  1726605
302      1892199           .....G......C...GG.G.G.C...TCA..................C..  1892249
302      1026246           .....G......C...G..TG..C..T.TA.T..TC............C..  1026296
302      1991262           .....G......C...GA.....C..C..A.....A............     1991309
302      1822324           ..A..G....T.....G..TG..T...TGA.....C............-..  1822373
302      1881086            ....GT.....C...G...T..C...T.A.....C.............    1881039
302      814522            .....G.............TG..T...TGA.....C...........      814476
302      1025120           ......G.....C...G..TG..C..T.TAA....C.............GG  1025069
                                                                          \   
                                                                          |   
                                                                          C
302      1711092           .....G....A..G.AG......C....TA.....C...........      1711046
302      41885                     ....C......TG..T...........CAT..........C..  41927
302      1973025                   ............G.GC.CA..TGAA..C............C..  1973067
302      1110591                                    ..........C.............TG  1110616
302      508345                    ....C.......C..C...TGA.....C............C..  508303
302      1902002                       .......TG.CCC..T.A.....C...............  1901964
302      1818188                 ......C......T...T...TGA..T...............     1818147
302      1783965                 ......C..........T...TGA.........T.......-...  1783922
302      1161947  .....C.CT.....G......C...G..AG..C.-...A.....C............C..  1162005
302      1727497                   .........-.....C..T..A..............T..TA..  1727539
                                                       \                      
                                                       |                      
                                                       G
302      1773673  .....CCT.............C...G.CTG..C...AT......C........TG..C..  1773613
                                                         \                    
                                                         |                    
                                                         A
302      1081084           ..T.....T..AA........G.C...........C.....T......C..  1081137
                                                         \                    
                                                         |                    
                                                       TCC
302      503090                                          .....C...............  503070
302      1921290                        ..........T...TG...T..C............C..  1921250
                                                         \                    
                                                         |                    
                                                       AGA
302      746515                                           ....C.............GG  746534
302      466031     .....CT.T..AG......C...T......C.CA........C............C..  465971
                                                         \                    
                                                         |                    
                                                       CAA
302      357668   .......CT.T..AG.T....C.......C.GC...GT......C............C..  357606
                                                    \    \                    
                                                    |    |                    
                                                   CA    A
302      1777508           .....G.....C.A...-.....C..........TC............C..  1777459
302      1884692                            ......C....GA.....C..T...........-  1884660
302      603801   ..G....CT.....G......C...G..TG.-......TC....C............     603746
302      336340                  ......C......TG..T.G...A...A.C............C..  336293
                                                   \                          
                                                   |                          
                                                 GCA
302      1466927             ..A...T...C.......C..C.CA........C............CTG  1466876
                                                          \                   
                                                          |                   
                                                        GAT
302      1807813             ...G......C....T..C.TC...TG......C............C..  1807864
                                                         \                    
                                                         |                    
                                                       GGA
302      322198                   ...A......T.....C.C...A.....C............C..  322244
                                                     \                        
                                                     |                        
                                                   TTG
302      1254070                 .....AC..........C.C.T.......C............C.T  1254023
                                                     \                        
                                                     |                        
                                                   ATG
302      1734549                 .................C.C...A.....C............C..  1734596
                                                     \                        
                                                     |                        
                                                   ATG
302      579660                  ....A.C................A.....C............C.G  579613
                                                      \                       
                                                      |                       
                                                    AGG
302      963401                 .......C.......G..T.....A.....C............C.G  963449
                                                          \                   
                                                          |                   
                                                        GAT
302      1383542                        ..........C.....AC.................C..  1383582
                                                       \                      
                                                       |                      
                                                     CAC
302      1769529                                         ..................C..  1769509
302      1822091                  .....C..C...T...C.....A.....C............C.G  1822137
                                                      \                       
                                                      |                       
                                                    TGG
302      631269                  ......C.......C..C...........C............C..  631316
                                                          \                   
                                                          |                   
                                                        GAT
302      1593717                 ......C..........C..TGT......C............C..  1593670
                                                          \                   
                                                          |                   
                                                        GCT
302      1916278                                          ....C............C..  1916259
302      1743580                 ......C........G.C.C.AG...................CTG  1743627
                                                          \                   
                                                          |                   
                                                        GAT
302      1827117                 ..T...C......A...C.AAT.......C.............A.  1827164
                                                          \                   
                                                          |                   
                                                        GAT
302      1892862                 .................C...........C......TT....C..  1892909
                                                         \                    
                                                         |                    
                                                       CGA
302      181408                  ......C......TGC.C...........C............C..  181361
                                                         \                    
                                                         |                    
                                                       CGA
302      162295                  ......C.......G..C...GT......C............C..  162342
                                                    \    \                    
                                                    |    |                    
                                                   CC    A
302      1807496                  .....C......TG..C.CT........C............C..  1807450
                                                         \                    
                                                         |                    
                                                       GGA
302      1923671                 ......C......TG..C.....A.....C............C..  1923718
                                                         \                    
                                                         |                    
                                                       CGA
302      693232                   .....C.......C..C....TT.....C...........AC..  693278
                                                          \                   
                                                          |                   
                                                        GAT
302      806137                                          .....C..............C  806157
302      809120                                          .....C..............C  809140
302      1604747                 ......C.A.......TC.CA........C............C..  1604794
                                                         \                    
                                                         |                    
                                                       CAA
302      1836201                 ....A.G..........C...GT......C............C.C  1836154
                                                    \    \                    
                                                    |    |                    
                                                   CA    A
302      2076003                                        ......C............CT.  2076024
302      621084                         ......TG..C...........C............C.G  621044
                                                          \                   
                                                          |                   
                                                        GAT
302      158244                         ..........C...TG......C............C..  158284
                                                          \                   
                                                          |                   
                                                        GAT
265      2099745  ...T...TT..A..T......C..TG......A...AGA.....C............C.T  2099686
265      955526            ..A..G..........AA.TG..T...T.......C............C..  955476
265      2258856           ......T.....C...G..GG..C........T..CC...........C..  2258806
265      1408488              ..G.........TTG.....C.G...ACT...C............CA.  1408535
265      283042               ..G.........A...T...C..ATGA....TC.A..........CTG  283089
265      812731                  ....A........TG..C.....A.....................  812775
265      1098717                  .....C..........T.....A.....C............CTG  1098674
265      756035            .....GG.........T..GG..C...........C.C..C..........  755985
265      756226            .....GG.........T..GG..C...........C.C..C..........  756176
265      2203394           .....G......C.A.TT...T.A...........C............C..  2203344
265      732739            .....G......C.A.A..TG..C...........C.......A.T..C..  732789
265      2141185            ....G......C.T.G......T.....A..T..C............C..  2141136
265      2222146           .....GT.....G..TG......C...TG...T..C.............    2222194
265      2077131            ...A.......C...G......C...........C.....A.AT..-..T  2077083
265      1031759             ..........C...G..G...C.CA.....T..C............     1031804
265      1007325                ...T...C......TG..C..........TC............     1007367
265      1007728                ...T...C......TG..C..........TC............     1007770
265      444518             ...........G...G..TG..C..T........-.A...T......A..  444566
265      470481                              .....C.....A.....C............C..  470513
265      904149              ..A.......C...T......C.C.A.......C............C..  904098
                                                          \                   
                                                          |                   
                                                        GAT
265      1809649                                     ...C.T................C.G  1809673
265      2292276                        ......TG..C.....A.....C............C.C  2292236
                                                       \                      
                                                       |                      
                                                     TAC
265      21079                   ......C..........C.GT........C............C..  21032
                                                         \                    
                                                         |                    
                                                       GGA
265      1130185                 ......C......TG..C...GT......C............C..  1130232
                                                    \    \                    
                                                    |    |                    
                                                   CA    A
265      1487611                 .............TG..C...........C............     1487567
                                                         \                    
                                                         |                    
                                                       CAA
265      1395895                 ......C.......G..A.....A.....C............CTG  1395942
                                                         \                    
                                                         |                    
                                                       CAA
265      1529397                    ..........TG..C...G.......C............CTG  1529353
                                                    \    \                    
                                                    |    |                    
                                                   CG    A
265      2080935                                         .......A.............  2080915
181      2315130           ........A...CCA.G..GG..T......C.T..C...T...........  2315180
181      1736045           ............G..........C.....A.....C...........TA..  1736095
181      534715            ............C.CA....C..C....CA....TC...T........C..  534765
181      2367192           ..A..G......C...G...C..C...AT......C............CTG  2367142
181      1889252                    ...C....A..G..C...TGA..T..C............CTG  1889211
181      2316645            ....G..T...C..AG..AG..C...TG......C.............AG  2316695
                                                                          \   
                                                                          |   
                                                                          C
181      2096940                    ..........TC..T...TG...T..C............CA.  2096899
181      1882808    .....CT.....G......C......T.T.C...G.A..-..C...........TC..  1882864
181      2060657           ..T..G....A.C...A......T......C..C..-...........C..  2060706
181      238389                  ......C..........C...G.A....................G  238342
                                                          \                   
                                                          |                   
                                                        AAA
181      1734811                 .....AC.......C..C....G......C............C..  1734764
                                                          \                   
                                                          |                   
                                                        GAT
181      2108064                 .............TG..C...........CG...........CT.  2108016
                                                         \                    
                                                         |                    
                                                      CCAA
181      2181068                 ......C....T.TG..C...A.......C............C..  2181021
                                                     \   \                    
                                                     |   |                    
                                                     A  GA
181      2606350                 ......C..T.....T.C.CA........C............C..  2606303
                                                         \                    
                                                         |                    
                                                       GAA
181      1909370                 ......C.......G..C.CA..A.....C............C.G  1909417
                                                         \                    
                                                         |                    
                                                       CAA
181      1615962                  .....C......TG..C........A..C............C.C  1615916
                                                         \                    
                                                         |                    
                                                       CAA
181      1735933                        ..........C...GG.....TC............C..  1735973
                                                          \                   
                                                          |                   
                                                        GAC
181      1788521               ...................C.......T...C............     1788567
                                    \                     \                   
                                    |                     |                   
                                    T                    GA
181      1738089                                           ...C...........T...  1738071
177      138223   ...G...CT.....G......C......T...C.....A.....C............C..  138282
177      228855   .....A.TT..........A.C..A......TC..TTG..T...C............C..  228796
177      275179            ..T..G......C...TA.AG..C...A.A.....C............C..  275229
177      532424            .....CT.....C.A....TG..C.....A.....C...T...........  532474
177      411473             ....T.....AC..C.......A.....A..A..C............C..  411424
177      984049     .....CT.....G......CA.........C..A..A....TC...T.......TC..  984106
177      380119                   .....C......TG..C.A.TGA.....C.......C....C..  380076
177      15239    .....A.GT............C...AA.GG..C........G.........T.....C.G  15299
                                                                             \
                                                                             |
                                                                             T
177      257174            ..A..G..A...C......G...C.....A...C.C............CTG  257224
177      653369     .....CT.....G...G......G......T..AT.AC....C............     653315
177      1824103           ..A..C......C...G..TG..C...TGA.....C...............  1824053
177      1492383           ...A.G......C...A......C...........C............C..  1492333
177      188952            .....GT.T..T....G......C...........C............C..  189002
177      405530            .....G......C...G.C....C....CA.....C...........TC..  405580
177      431725            .....G..T.......A......C....TA.....C............C..  431675
177      1407976           .....G......C...G.CT...C....CA.TG..C...............  1408026
177      618441             ....G.G....C..AG..TG..C..A.....................C..  618392
177      1043127            ....G..A.T.C...A......A.....T.................      1043172
177      202007                   .....C...G.C....C...TGA.....C............C..  202050
177      93640                    .....C...A..........TGA.....C...........      93601
177      113731    ..A...CT......TAT...C..A...G...C..--.A.T...C............CTG  113787
177      455128                                          .....C........TG..C..  455148
177      303382                                   ..G.............T........C.C  303409
177      205729                  ......C......TG....G...A.....C............CTG  205776
                                                  \                           
                                                  |                           
                                                TGT
177      224265    ......TT....CG......C...GT.GT..C.....AC..................G.  224325
                                                \                        \    
                                                |                        |    
                                                G                        T
177      2427755                                     .........C.............GG  2427731
177      146188                  ......G....A.T.........A.....G...............  146235
                                                      \                       
                                                      |                       
                                                    GGG
177      123496                   ....A........G..C.C.........C............G.G  123450
                                                      \                       
                                                      |                       
                                                    AGG
177      88939                   .............TG..C.....A.G...C............C..  88893
                                                      \                       
                                                      |                       
                                                     GG
177      136081            .....G......C...A......-.G.TGA.....C............C..  136032
177      69562                   ......C....T.....C.....A.....C...T..G........  69609
                                                      \                       
                                                      |                       
                                                    AGG
177      287011            ..A............AG..G..C-......CA...C......G.....C..  286962
177      363781                  ......C..A.A..G..T...........C............C..  363734
                                                          \                   
                                                          |                   
                                                        GAT
177      193413                   ................C.G...A.....C......T.....-..  193368
                                                  \                           
                                                  |                           
                                                CTC
177      473683                   ................T.G.....G..TC............C..  473729
                                                         \                    
                                                         |                    
                                                       TGA
177      200920                  ......C......TG..C..T........C.............T.  200967
                                                         \                    
                                                         |                    
                                                       AGA
177      2581013                 ......C.......G..C...TG..T................C..  2580966
                                                         \                    
                                                         |                    
                                                       CGA
177      397360                  ......C......TC..C..C........C............C..  397313
                                                         \                    
                                                         |                    
                                                       CAA
177      161476                                          .....C............C..  161496
177      531797              ...G..............G..C.C......T..C............-..  531847
                                                     \                        
                                                     |                        
                                                   ATG
177      1666906                        ...T...G..C............G...........A..  1666866
                                                         \                    
                                                         |                    
                                                       CAA
177      249926                    ....C.......G..C...G....A.AC............C..  249971
                                                    \    \                    
                                                    |    |                    
                                                   CA    A
177      184759                  ......C..A.......C..T.G..AT..C............C..  184806
                                                         \                    
                                                         |                    
                                                       CGT
177      330573                  ......C......TG..C...G....A..C............C.G  330620
                                                    \    \                    
                                                    |    |                    
                                                   CA    A
177      259932                                      ...A..............G....-.  259955
177      371957                  ......C..T.......C.....A.....C............-..  371911
                                                     \                        
                                                     |                        
                                                   TCG
176      1233331  ......ACT.....G......C.......G..C...TGA.....C............C..  1233272
176      736388   .......CT.....G......C.A........C.....A..GC.C...........TCTG  736447
176      763298   .......CTG....G....A.C..........C...TGA.....C............CTG  763239
176      1531391  .......CT..A..G..TG..CA......C.CC..TTGA.T............TT..C..  1531450
176      1049740   ......CC.....G..T...CCA....TG..C.....C.T..T...A..........GG  1049682
176      839077      ....CT.....G.T...AC.C.G....C.TC..TGA....................C  839133
176      1138970  .......CT.T..CT................CC..ATGA.....C............CTG  1138911
176      282454            .....G....AC.......TC..C...........C...........TC..  282504
176      1383814           .....G......C..A...GG..C...TTA.....C............CT.  1383764
176      2360425           ...A.G......C...A..TG..C.G...AG.................CTC  2360475
176      243744            .....GT.....C...G....C.C...G.A.....C...G........A..  243694
176      2150959           .....GT.....CA..A..TG..C...GGA.....C............C..  2150909
176      2187232           ..A..G..........T..T...C.....A.T...C............C..  2187182
176      2167395           ...G.G......C...G...T..T...........G...T........C..  2167345
176      1251168           .....G......C...G......C....GA.....C...........T.GG  1251118
176      1910445              ..G......C...G....G.C...T.A.T............G...C..  1910398
176      337698               .........CA..T.....GC.....A.....CC........T..CTG  337745
176      2298931            ....C......C......TG..C...AGA.....C............CT.  2298882
176      1563862           .....G....T.CA.....TGG.T...TGA.....C............CTG  1563912
176      340820   .......CT..A..G...GT.C..........C.....A..................C..  340761
176      362039                  ......A....A.....C...TGA.....C............C.C  361995
176      1565251                 ......C...G..TG..T...T.A..TC.C............C..  1565207
176      1089815            ....G.......G.TT..T...C....CA.G...C............C.G  1089864
176      1056171                  .....C....T.TG..C....GA.....C............CGG  1056128
176      2202777   ......C......GT.....C...G..TC..C...TGA....TC...........GC..  2202719
176      2246193  .......CT.....G....A.C..AG......C..ATCA.....C............C..  2246252
176      339084    ......CT..C..G......C...G..T..GC..T........C............C..  339142
176      1355212                .......C...T......C...TGA.....C...............  1355257
176      919793    ......TT..A..GT.........G..GG..C.....A.....C............C..  919851
176      1256877   ....C.TT..A..G..T...C...G......C.A.TGA...C..............CT.  1256819
176      249286     .....CT..T..G......CATAG..TG..C.....A.....C..........C.C..  249229
176      192968            .....C.....AC..AG......T...TGA.....C............C..  192918
176      2079181    .....CT.....G...G..CA..A..TG..C.....A.....C............     2079235
176      2152042   .....ACT.....G.A..T.....G..GG..C.........A.C...........      2151988
176      1510881                         ......C..T..ATG...T..C...........TC..  1510845
176      943586   .....CAC......G..-...C......TG..C..ATGA.T...C............C..  943528
176      1259332             ..............A..TC..C...GGA.....C............C..  1259284
176      2038160     ....GT.....G.......--.AA.TC..C...T.A.T................C..  2038106
176      633056            .....G....A.G..........C...........C...............  633006
176      787874            .....G..........A......C.....A.....C..T.........CT.  787824
176      356953            .....G......C...G......C.....A....TC...T........C.C  357003
176      2359090           ..A..G......C.A.G......T...T.A.....C............C..  2359140
176      1549589           .....G......C...A......C...TGA..................C..  1549639
176      2370185           .....G......C...G..TG..T.......T...C............C..  2370235
176      401997            .....G..TG..C...G....G.T........T..C............A..  402047
176      1996662           .....G......C...GT.TG..T.....AA....C............C..  1996612
176      2385703           .....G..........GT...G.T..T.....G...........T..TC..  2385753
176      979661            .....G......C...G......C...TGAG....C............C..  979711
176      2248253           .....G......C......TC..C...TGA.....C............C..  2248303
176      268592            ...C.G.T....C...GT....GC..C..A.....C........A...C..  268542
176      721731            .....G.T..A.....G..TG..T...T.A.....C............C..  721781
176      354872            ............C...G......C..TTGA...C.C......G.G...C..  354822
176      614638            ..A..G......A.......C..T...AGA....TC...T...........  614587
                                                                             \
                                                                             |
                                                                             A
176      785018            .....G......ACCAA...G..T...........C............C.C  785069
                                                                             \
                                                                             |
                                                                             T
176      721473             ....G......CA..G..TG..C...GCA...C.C...............  721522
176      965668             ....G......C...G..TG..TC..TGA.....C............C..  965619
176      844105             ....C......C...G....G.C...TG...T..C.A........C.C..  844154
176      2204912            ...C.......C..AG...C.GC..CTGA.....C...............  2204863
176      224595                   .....C......G...C...TGA.....C...........TC.G  224552
176      620184            .....G......C..AG..AG..T...........C............-.C  620233
176      1008044                 ......C........C.C..ATGA.....C............C.T  1008088
176      2172713                  ...T.C.......C..C.CT....G..TC............C..  2172670
176      377155            ..A..G......A...GT.T...C.....A..T..............-..T  377204
176      2085300    .....CTG....G......C...G..TG..T...TGA..T..C............CT.  2085358
                                                \                             
                                                |                             
                                                G
176      412908                                 ..C...T.T.....C..A.....T...C..  412937
176      1750070            ....G......C...A......C..CTTA.....C............     1750116
176      2098590                                ..C..T..A.....C............C..  2098561
176      671425            ................G..TG..C...G.A.....C...............  671374
                                                                         \    
                                                                         |    
                                                                         T
176      234455                    ...........TG..C.....A..T..C.....A......C..  234413
176      2506618            ....G......C...A......C...TGA.....C.............AG  2506668
                                                                          \   
                                                                          |   
                                                                          C
176      2256229           ...G.G.T....C...G..TG..C..................G........  2256280
                                                                         \    
                                                                         |    
                                                                         T
176      938642   .........TT..---..T..C...G......C......C....C..T............  938586
176      2496347                                   .....A..T...............C..  2496373
176      1987180           ............C.T.G....G.C.....A.....C.......-.....A.  1987229
176      1989272           ............C.T.G....G.C.....A.....C.......-.....A.  1989321
176      1760577                  .....C.A........C...AGA.....C............C..  1760532
                                                                             \
                                                                             |
                                                                            AG
176      1245218                   ....C...G..TG..A.....A.....C..T.........CT.  1245176
176      853851                                      .........C............A..  853875
176      2192452  .......CT.T..A.T.....CCA........C.........C.C............C..  2192514
                                                         \                    
                                                         |                    
                                                       CAA
176      2196534  .......CT.T..A.T.....CCA........C.........C.C............C..  2196596
                                                         \                    
                                                         |                    
                                                       CAA
176      1472404  .......CT..A..G..-.......G......T...TG...G..C............C..  1472345
                                        \                                     
                                        |                                     
                                        C
176      1598520           ....AG......C...G......T..-.GT..T..C............C..  1598569
176      1715743                                         .....C.............GG  1715723
176      1602065           .....G......C..T.........-...A..T..C............CAG  1602016
176      2103146                    ...C......TG..C..........TC.....TG.G...C..  2103190
                                                          \                   
                                                          |                   
                                                        GAT
176      1717166                        ..........C..A..C-.T..C...............  1717129
                                                    \                         
                                                    |                         
                                                    C
176      1477579                                     ...A.....C............C..  1477555
176      2260062  ...T...CT.....T..T...C...G-.........TGC...C.C............C..  2260120
176      1952374                   ....C......AT....G...A.....C............C..  1952329
                                                  \                           
                                                  |                           
                                                CCT
176      2052152                                  ............C............CT.  2052125
176      670469   .......TT............G----......C...TGA.....C...........      670418
176      2310306                       .....-.....C...........C.........T..-.T  2310342
176      1118662                                ..C.....A.....C...T...........  1118632
                                                                             \
                                                                             |
                                                                             C
176      2164401           ....A.......CG.........C...TGA..................CTG  2164452
                                                    \                         
                                                    |                         
                                                    C
176      2211430                  ...A.C..........C...TGA.....C............C..  2211386
                                                    \                         
                                                    |                         
                                                    C
176      2490382                 ......C..........C.C..GA.....C............C..  2490335
                                                     \                        
                                                     |                        
                                                   ATG
176      2280815                 ......C...GG..............................CTG  2280861
                                                     \                        
                                                     |                        
                                                    AA
176      583231                  ......C........G..--...A....TC............C..  583189
176      1607543                 ....A.C.......C..C.C.....T...C...............  1607590
                                                     \                        
                                                     |                        
                                                   ATG
176      2052251                  .....C...G..T...C.C.........C............CT.  2052205
                                                     \                        
                                                     |                        
                                                   ACA
176      603993                    ....C.......G..C.C...A.....C............C..  603948
                                                     \                        
                                                     |                        
                                                   ATG
176      1746483                 ......C.........GC....C......C............C..  1746436
                                                     \                        
                                                     |                        
                                                   ATG
176      1721821                   .......A..A....T.C.G.A.....C..G............  1721866
                                                     \                        
                                                     |                        
                                                   AGG
176      1794254                                     ...A....TC...............  1794278
176      1050482                 ......C...TA.....C.C..GA....G.............C..  1050435
                                                     \                        
                                                     |                        
                                                   ATG
176      1052256                 ......C...TA.....C.C..GA....G.............C..  1052209
                                                     \                        
                                                     |                        
                                                   ATG
176      1495794                 ......C......GG..C.C.......C.C............CTG  1495841
                                                     \                        
                                                     |                        
                                                   ATG
176      1607084                 ......C..........C.C...A.TG..C............C..  1607037
                                                     \                        
                                                     |                        
                                                   ATG
176      1763282                                     ...A.....C............C.G  1763258
176      1305233                 ......C......TG..C...........C............C..  1305186
                                                      \                       
                                                      |                       
                                                    TGA
176      1729226             ..A.......C.A.A..TG..C.........G.C............C.G  1729175
                                                      \                       
                                                      |                       
                                                    TGA
176      1734607             ..A.......C.A.A..TG..C.........G.C............C.G  1734556
                                                      \                       
                                                      |                       
                                                    TGA
176      1425117                 ......C....A.GG..C...........C............CT.  1425164
                                                      \                       
                                                      |                       
                                                    TGG
176      1481596                 ....T.C..........C.....A.....C...........TCTG  1481549
                                                    \ \                       
                                                    | |                       
                                                   CA A
176      2031513                        .......G..T.....A.T...C............C..  2031553
                                                      \                       
                                                      |                       
                                                    TGG
176      1999551                 ......C......TG..C...........C............C.G  1999504
                                                          \                   
                                                          |                   
                                                        GGT
176      1101304                 ......C..A.......C....C......C...........TC..  1101257
                                                          \                   
                                                          |                   
                                                        GAC
176      2259546             ..C.......C....T..G..C.C...A.....C............C..  2259495
                                                     \                        
                                                     |                        
                                                   ATA
176      1026182                                        ...............T...C..  1026161
176      1249786                 ......C..........C.CA........C............     1249742
                                                          \                   
                                                          |                   
                                                        GAT
176      1253379                 ......C..........C.CA........C............     1253335
                                                          \                   
                                                          |                   
                                                        GAT
176      2009426                 ....A.C..T...TG..T.G.........C............C..  2009473
                                                          \                   
                                                          |                   
                                                        GAT
176      2245232                 ....A.AG.........C.CAA.......C............C..  2245185
                                                          \                   
                                                          |                   
                                                        GAT
176      2481836                 ......C.......G.GC...AG......C............C.G  2481789
                                                          \                   
                                                          |                   
                                                        GAT
176      1497696                 ......C.......G..T...........C............C..  1497743
                                                         \                    
                                                         |                    
                                                       CAG
176      1406582                 .............TG..T........T..C.......C.......  1406535
                                                         \                    
                                                         |                    
                                                       CAA
176      713614                  ......C..........A....G......C............CTG  713567
                                                         \                    
                                                         |                    
                                                       CGA
176      726205                    ....C..T.......C...........C............CG.  726160
                                                         \                    
                                                         |                    
                                                       CAA
176      1346398                 ......C..........C...........C............CTG  1346351
                                                         \                    
                                                         |                    
                                                       CGA
176      1744506                  .....C..........C.CA........C...............  1744456
                                                         \                    
                                                         |                    
                                                   CGAGAGA
176      1908948                 ......C..........T.....T..T...............C..  1908901
                                                         \                    
                                                         |                    
                                                       CAA
176      1767794                 ......C......TG..C...........C............C.G  1767748
                                                         \                    
                                                         |                    
                                                        CA
176      2241803                 ....T.C.......C..CC..........C............C..  2241757
                                                         \                    
                                                         |                    
                                                        CA
176      1954426                 ......C......GG..C...........C............C.G  1954473
                                                         \                    
                                                         |                    
                                                       AGA
176      441146                   .....C....T.....C.CA........C............C..  441192
                                                         \                    
                                                         |                    
                                                       CAA
176      116286                  ....A.C..........C...GT...A..C............C..  116239
                                                    \    \                    
                                                    |    |                    
                                                   CA    A
176      1832237           .....GG.....C...G....---...TGA.....C............-.G  1832283
176      2164528                   ....C......GG..C.CT........C............C..  2164573
                                                         \                    
                                                         |                    
                                                       GGA
176      1429895                                         ...................AC  1429875
176      1280800                   ....C....A..C..CC..........C............CTG  1280845
                                                         \                    
                                                         |                    
                                                       CGA
176      2040917                                         .....C............C..  2040897
176      2043775                                         .....C............C..  2043755
176      1349021                                         .....C............C..  1349001
176      1399883                           .......T.G.........C............C..  1399846
                                                         \                    
                                                         |                    
                                                       AGA
176      1615185                 ......C.......G..C.CA........C...........TC.C  1615138
                                                         \                    
                                                         |                    
                                                       CAA
176      1276490                   ....C........G...A.........C............C..  1276535
                                                          \                   
                                                          |                   
                                                        GAT
176      1319210                   ....C..........C...T.......C............C..  1319165
                                                          \                   
                                                          |                   
                                                        GAA
176      2392496                 .......G........---.A........C...............  2392452
                                                          \                   
                                                          |                   
                                                        GAT
176      1421953                      ............-..A.G......C............C..  1421994
                                                          \                   
                                                          |                   
                                                        GAT
176      1977698                 ......C..........--..AC--....C............C..  1977738
176      2324331                           .......A...TG......C...T...........  2324368
                                                          \                   
                                                          |                   
                                                        AAT
176      1340764                   ....C.A........C.C.........C.............-G  1340808
                                                          \                   
                                                          |                   
                                                        GAT
176      1423240                   .............G.C.C.A.......C............CTG  1423285
                                                          \                   
                                                          |                   
                                                        AAT
176      2063171                   ....C......TG..T...T.......C............C..  2063126
                                                         \                    
                                                         |                    
                                                       CAA
173      2005814  ....C..GT.....G....A............C...TGA.....C............CT.  2005755
173      1035890   ......CT.....G....T.A.A.G..TG..C.G.T....T..CC...........C..  1035832
173      1541316  .......CT..A..C..TT..C..A....G..C...AGA..................C..  1541375
173      838945           ...A..G......C...G......T...T.A.TT..C............C..  838894
173      752955            .....G......C...A....G.C...........C............C..  752905
173      2008077           .....G......C....A.....C..TTGA.....C............CTG  2008027
173      1016420           .....GG.....C...G.C....CC..........C............C..  1016370
173      1151586           .....G......C.......G..C.....A.....C......CA.T..C..  1151636
173      164317            .....T..........G.........AAGA.GT..C...........TCTG  164367
173      164517            .....T..........G.........AAGA.GT..C...........TCTG  164567
173      1015279           ..A..G......C...G..GG..C.....A..T..C......T.....C..  1015329
173      1178896           ...C.G......C...A...G..T...TGA.....C.......C....C..  1178946
173      1871736           ..A..G..T...C......TG..C...G.C..T..C...........ACA.  1871786
173      43479             .....GT.....C...G...C..C...GGA............G.....C..  43429
173      1247128           .....GT....CAC..G...C..C...GGA.....C............C..  1247178
173      1343224           ......TT....C.A..T.TG..C...GGA.....C............C..  1343174
173      1941377           ..A..G...CA.C..........T...GGA.A..AC.T..........C..  1941327
173      2361764           .....G...G..C.A.G......C..T.CA..................C..  2361714
173      1228539           .......T....CA..G...C..C....GA.TG..C............C..  1228489
173      1409953           .....G.T....C...GA.......G.TGA.....C........G...C..  1409903
173      2023021           .......TT...C...G...C..T...AG....C.C...........TC.G  2023071
173      1366023    .....TT.....G..A...C....G..C..CA.T.....................CTG  1365966
173      1801924           .....G......C..CA..T...C.C..CA.....C......C.....C..  1801974
173      2161327              ..G......CCA.....C..C..A..A.....C............C..  2161374
173      2509503           .....G.T..A.C...G..TG..C.....A.....C............CA.  2509553
173      1612925           .....G.T....C....T.TG..C..TTGA.....C............C..  1612875
173      1615734           .....G.T....C....T.TG..C..TTGA.....C............C..  1615684
173      1618786           .....G.T....C....T.TG..C..TTGA.....C............C..  1618736
173      1101785                  ....AC...G......C.....A..T..C.A.....C....C..  1101828
173      2417747  .......CT.....G......C.T.A......C...TG.....TC............C..  2417806
173      1873581  ......ACT..A..G......C..AGT.T...C...AGA.....C.............T.  1873522
173      1400511  .....G.GT.....G.T....C...G..TG..C...TGA.....C............C..  1400452
173      1753888    ......T.....G..T....G..A......TCC.GGA.....C...............  1753831
173      1525176     .....T..A..G..........AT.G...C...........C............C..  1525232
173      1852057     .....T.....G......C..AGT.GG..C.......T...C...............  1852001
173      2185041                      ............T.....A.....C......T....AC..  2185080
173      1176422  .....G.CT.T...G......C...G.C....C...GGA.....C............     1176366
173      2397823    .....CT..A..G.....AC..........C.CATGA.....C..............   2397767
173      1896378    ........T.---......C..C..GTG..C...T.C.............C.T.....  1896324
173      1291883           .....G......C......TG..C....GA.....C............C..  1291933
173      1199184                        ......T..GT.....A.G...C...........TC..  1199221
173      770272                         ...G......C...A.A.....C.........T..C..  770235
173      2538411                        ..........C.....A.....C..T.....G...CTG  2538374
173      1052182          ...A.A....T..C.A.A..TG..C....CA.....C...............  1052131
173      1703478          .....CG...G..C...G...T..C.....A.....C............C..  1703427
173      2080578             ..A.......C.....C....C...TGA.T..TC............CTG  2080626
173      2314807           .....G..T...C.A.G......C.....A.....A...............  2314757
173      1525768           .....G..........GT.GG......T....T..C............C..  1525718
173      1199701           ............C..AG......C..A..A.....C............C..  1199751
173      1583359           .....G..............G.GT.....A.....C.........T..C..  1583409
173      1693353           .....G..........G......C...TGA.....C............C..  1693303
173      1031646           .....G..TG..CA..T......C.....A.....C............C..  1031696
173      1154729           ..A..G....A.CG..G......C....TA.....C...............  1154679
173      1218749           .....G.....CC...G..T...TA...GA..................C..  1218699
173      1421212           .....G......A...A..TG..C...GGA.....C............C..  1421262
173      2170378           .....G......C......TG..C..T..A..T..C........G...C..  2170428
173      2356488           ..C..G....A.C......TG.CC...........C...............  2356438
173      1409478           .....G......C...G....G.C...G.A.....C............C..  1409528
173      1516278           .....G......C...G......C..T..A..T..C............C..  1516328
173      1614523           .....G......C...G..TG..C...........C.........A..C..  1614473
173      1617332           .....G......C...G..TG..C...........C.........A..C..  1617282
173      1620384           .....G......C...G..TG..C...........C.........A..C..  1620334
173      788644            .....G..T...C...G......T...TGA.....C...........AC..  788694
173      1287395           .....G.....AC...G..GG..C..T.GA.....C............C..  1287445
173      1609761           ..A..G......C...G......C..TTGA.....C............C..  1609711
173      2119305           ...G....G..AC...G......C...TGA.....C..........C.C..  2119355
173      1330              .....T......G...G...G..C.C.TGA....TA...............  1280
173      1792085           .....G.T...AC...G...C..C..........AC............C..  1792135
173      1997034           .....G......C...GG.....TG...GA.....C............C..  1997084
173      2163699           .....G......C...G..AG..CC..TG..A...C............C..  2163649
173      895556            .....G......C...G..TG..C...AGA.....C............C..  895606
173      1504498           .....G......C...GT..C..T...AGA.T...C............C..  1504448
173      1173138            ....G....T.C...G...C..C.A.TGA.....C............C..  1173089
173      1721256            ....G.....AC...G..TG..C....CA.....C............C..  1721207
173      1946617                              .....C........................T.  1946586
173      2277976            ....G......CA..G......CA....A..T..C............C.-  2277928
173      452596              ...T..T...C...GT.....C......G...TC............C..  452644
173      1413367             ...G......C..AG..TC..C..T.GA.....C............C..  1413319
173      1037205             ...G...T..C..AG..TG..C.....A.....C...............  1037253
173      1351780                            ......C.....AC..C.C............C..  1351813
173      30970              ....G..........G..T...C.................AG.......G  30920
                                                                            \ 
                                                                            | 
                                                                            C
173      2070275              ..G........TAGT....GT.....A..................C..  2070322
173      1556502           .....G......C...G......C...TGA.....C............-.C  1556453
173      2021941              ..G.....A....G..GG..T........T..C............C..  2021988
173      1712900           .....G.T....C...G......AC....A.....C............-.T  1712851
173      1878215                 .................C......C.A..CCA......T...C..  1878171
173      1401766           ..A..G....A.C...GA.....C..T..A..T..C............-.C  1401815
173      2627099           .....G..T...C.A.G..A...C.......A...C............     2627146
173      1722575           .....G..........G...C..C....CA.....C.............AC  1722626
                                                                          \   
                                                                          |   
                                                                          C
173      1065610                                ..C...........C............C..  1065639
173      1912809                  ............TG..C..T........C...T..GTT...C..  1912852
173      1322765                                ..T...TG......C.............TG  1322794
173      1694878                  .....C.T.G......C.....A.....C............C..  1694921
173      1908310            ....C.....A.C..T......C..T.GA.G..................C  1908260
                                                                          \   
                                                                          |   
                                                                          C
173      1068670           .....G......C...G..TG..T...........C..........       1068715
173      1581991                ..T....C..T.A.T...C..TT.AC....C...............  1582036
173      1061334            ....G......C...G..TG..C.....A....TC...........-..C  1061286
173      2277739                    ..........GG..C...........C.....TG....TC.T  2277780
173      2326121           .....G...........G.GT.C-...TGA.....C............C.T  2326171
                                       \                                      
                                       |                                      
                                       C
173      1223180                                   ..T..C.....C....C.......C.G  1223206
173      1212286                    ...C...G...G..T...T.A.....C............C..  1212245
173      2297838                        ..........CAG..GA.................TC..  2297875
173      1635015                 ......C......TG..T...G.T.....C...........-..T  1634972
173      891440                    .....CA....T...T.....A.....C............     891401
173      2077094           .....GA.....C...G..TG..C...T-.A....CC...........C..  2077143
173      1560422  .......CT..A..G......C......TG..C.A...A.....C..............T  1560359
                                                       \                      
                                                       |                      
                                                    TAGC
173      1229718                 ......C..TG....G.C.....--....C............C..  1229675
                                                    \                         
                                                    |                         
                                                    G
173      480180                  .............TG..C.....A.....C............C..  480133
                                                      \                       
                                                      |                       
                                                    TGG
173      1642958           ..C..G..........G......T...G.A..A..CCA..........C..  1642907
                                                             \                
                                                             |                
                                                             T
173      2284493                            ...C..C.....A.....C...T........C..  2284460
173      35403             .....G......C...G..GG............---AA..........C..  35450
173      1613496                 ....A.....A...G..C...AGA.....C...-...........  1613539
173      1616305                 ....A.....A...G..C...AGA.....C...-...........  1616348
173      1619357                 ....A.....A...G..C...AGA.....C...-...........  1619400
173      2122122  ......ACT.....G......C...G..A...-.G...A.....C............A..  2122181
                                                                             \
                                                                             |
                                                                             A
173      1603587              ..G......C...G..T...C...........C...........T...  1603538
                                                      \        \              
                                                      |        |              
                                                      G        C
173      2285086                                ..C.....A.....C......G.....C..  2285057
173      1628371  .......CT.-..AG......C..........T.CA........C............C.T  1628432
                                                          \                   
                                                          |                   
                                                        GAT
173      900768            .....GT.....C...G......C.....AA.................C..  900714
                                                 \                            
                                                 |                            
                                              TCAA
173      2299815             ...T.............TG..T.CA........C.............-.  2299865
                                                          \                   
                                                          |                   
                                                        AAT
173      1686712                 ......C..........C.C...A.....C............C..  1686759
                                                     \                        
                                                     |                        
                                                   AAG
173      1850273                                     .........C............C..  1850249
173      2445711                 ......C.T........CA-...A.T................C..  2445754
173      1705986                 ....A.C......T...C.C...A.....C.............TG  1706031
                                                     \                        
                                                     |                        
                                                     A
173      1480343                  .....C.......G..C.C...A.....C............C.G  1480389
                                                     \                        
                                                     |                        
                                                   AGG
173      1375658                 ....C........TG..C.C......T...............CTG  1375611
                                                     \                        
                                                     |                        
                                                   ATG
173      1358946             ..A.......C.....C....C.C...A....TC............C..  1358895
                                                     \                        
                                                     |                        
                                                   ATA
173      2351620                                     .........C...T...........  2351644
173      1485703                   ....C..........C.C..CA....TC............C..  1485658
                                                     \                        
                                                     |                        
                                                   ATG
173      1589518                                     ...A....TC............C..  1589494
173      1939623                                     ...A..A..C............C..  1939599
173      1621414                 ......C..........C.....A.....C............C..  1621461
                                                      \                       
                                                      |                       
                                                    TGG
173      1771875                   ....C..........C.....A.....C............CTG  1771830
                                                      \                       
                                                      |                       
                                                    AAC
173      1652190                 ......C...G...T..T.....A..T..C..............C  1652143
                                                      \                       
                                                      |                       
                                                    TGG
173      1718310           .....G..A...C...G....C--....GA....TC............C..  1718358
173      1544251           ..A..G......C....T.G..C-...........C.........T.TC..  1544300
173      1546169           ..A..G......C....T.G..C-...........C.........T.TC..  1546218
173      1875968                .......C....T.TG..T....T......C...........GG..  1875920
                                                      \                       
                                                      |                       
                                                    TGG
173      2282929                  .....C......TG..T.....A.....C............C.T  2282975
                                                      \                       
                                                      |                       
                                                    TGG
173      1782387  .......CT.T..-.......C.......C.GC.CA........CC...........C..  1782326
                                                          \                   
                                                          |                   
                                                        GAT
173      2276797                  .....C......G.CTT.G...T.....C..............T  2276753
                                                       \                      
                                                       |                      
                                                       C
173      1530202                 ......C..........C...T.A..-...............     1530243
                                                               \              
                                                               |              
                                                               C
173      2190739                 ....C.C..C....C..C...A.A.....C............CTG  2190692
                                                       \                      
                                                       |                      
                                                     GAT
173      1459465                 ...T..C...T..A...C........T..A...............  1459513
                                                          \                   
```
