## Supplementary File S1B for "Recurrent erosion of *COA1/MITRAC15* demonstrates gene dispensability in oxidative phosphorylation": Supplementary_File_S1B.txt (part 489 of 732)

```
                                                          |                   
                                                       GATC
173      1780965                 ......C......AG..C.CA........C............C.T  1781012
                                                          \                   
                                                          |                   
                                                        GAT
173      1944687                 ......C..........C.CA........C............C.G  1944734
                                                          \                   
                                                          |                   
                                                        GAT
173      2578323                 ......CC.........C.C.TG...................C.G  2578276
                                                          \                   
                                                          |                   
                                                        GAT
173      1750464                 .....CC......TG..T....T......C............CTG  1750511
                                                          \                   
                                                          |                   
                                                        GAT
173      1792254                 ......C......T..TC...........C...........GCTG  1792301
                                                          \                   
                                                          |                   
                                                        GAT
173      260665                  ......A..........C...T.......C............C..  260618
                                                         \                    
                                                         |                    
                                                       CAA
173      1448795                 ..............G..C...T.......C............C..  1448748
                                                         \                    
                                                         |                    
                                                       CAA
173      1704176                 ......C.......G..C...........C............C..  1704129
                                                         \                    
                                                         |                    
                                                       CGG
173      2017422                  .....G..........C.CA.......TC............C.G  2017468
                                                          \                   
                                                          |                   
                                                        GAT
173      2314018                       ...........C...GT......C............C..  2314059
                                                    \    \                    
                                                    |    |                    
                                                   CT    A
173      2319739                  .....C..A...TG..C...........C............C..  2319693
                                                         \                    
                                                         |                    
                                                       GGA
173      1076003                 ......C......TG..C...........C............CTG  1075956
                                                         \                    
                                                         |                    
                                                       CCA
173      688347                                          .....C............C.G  688327
173      1423060                   ....C..........C...GT..................TCTG  1423015
                                                    \    \                    
                                                    |    |                    
                                                   CA    A
173      1753345                    ...C........C.C....G......C............C..  1753389
                                                         \                    
                                                         |                    
                                                       CGA
173      1576608                   ....C..........C..A.G......C............C..  1576563
                                                          \                   
                                                          |                   
                                                        GAT
173      1648110           .......................-C.A.....AA.C...T........     1648157
                                                         \                    
                                                         |                    
                                                         A
173      2394248                 .............TG........A.....C...T........     2394204
                                                        \                     
                                                        |                     
                                                      ATG
173      1715589                    ...C...............GA....TC............-.T  1715546
                                                     \                        
                                                     |                        
                                                   GGG
171      1665317  .......CTG....T......C...AT.....C...GGA..T..C...............  1665258
171      1098904  ......ACT....C..T....C..AG.....TC...GGA.....C............C..  1098845
171      2405893  ...T...CT..A..G......C...G..TG..T.....A....AC.......A....C.T  2405952
171      1222598   ..A...CT.....G.T....C...G......TC..TGA..T..C..G.........C..  1222540
171      2279787    .....CT.....C......C.A....TG..T...TGA.....C...........AC..  2279730
171      2646619    .....CC.....G.........T...GG..C.C.A....T..C............CTG  2646562
171      301798      ....CT....C.......C.A.T..GG..C.CA.GA.....C.....T......CTG  301854
171      174588     .....CT.....T......C...G......C...T.A.TT..C............CTG  174645
171      2247899           ..A..G......C...G...C..T.....A.....C............C..  2247949
171      1450246           .....G.....A.........G.C...TGA...A.C........T...C..  1450296
171      2290497           ..........T.CA..G..TG..C.....A.....C............C.G  2290447
171      2580298           ..A..G..T..AC.....C....C...TGA.....C............CT.  2580248
171      2582053           ..A..G..T..AC.....C....C...TGA.....C............CT.  2582003
171      248218            .....G......C...G..TG..C....TC.T..TC...............  248268
171      1324272           .....G....AAC...G......C...GTA.....C............C..  1324322
171      2102671           ..A..G........TAT..TG..T...AGA.TT...........T...C..  2102621
171      2429500           .....G...CA.C...A..TG..CC....A.....C............C..  2429550
171      1765214            ....G....A.C.......G..C..C.....................CT.  1765263
171      2111304            ......................C..T..A.....C..T.........C..  2111353
171      1501814           .....G......C...G..TC..T.....A.....C............C..  1501864
171      1618475           .....G......C...T......C...TGA....TC............CTG  1618425
171      2454376            ......T....C..C...........TGA........A......T...GG  2454327
171      2417467              ..G......C......TG.GT....GA.T................C..  2417420
171      2393112              ..C..T...C...G......C.....A.....C...T.T..G...C..  2393065
171      2239306  .......CT..A..G......C...G..TG..T...T.A.....C............C..  2239365
171      1854278  .......CT....AGTT....C......TG..C.G...A..T..C............C.C  1854219
171      2305750                 ......CA.....TG..C..T.TA.....C............C..  2305794
171      1363538                  .....C...T......C...T.A.....C............C..  1363495
171      2238623                  .....C...G.......CA...A.....C............C..  2238666
171      156093   .......GT.G...G......CAAAAT.T...T...........C...T........C..  156152
171      2499412  ......ACT............C...A..TG..C...TGA....TC............C..  2499353
171      2076833   ......CT..A..G......C.A.GT...G.C...........C...T....A...C..  2076775
171      2077566   ......CT..A..G......C.A.GT...G.C...........C...T....A...C..  2077508
171      2683849   ......CT....C.......C..AG..TG..T..T.GA.....C............C..  2683907
171      2406790   ......CT.....GAT....C...G......C...TGA.....C............C..  2406732
171      41007             ..A..G....T.C..........C..TTGAG....C............C..  41057
171      2388094                      ........TG..C..ATGA.....C............CTG  2388055
171      60649    .......CT..A.AT.TT...C..........T....CA.....C...........      60594
171      2232217                        ..........C.....AC....C..T.........C.C  2232254
171      2234195                        ..........C.....AC....C..T.........C.C  2234232
171      967033                         ......TG..T...T...T...C............C..  967070
171      2005884           ............G.A.G..TG..T....CA.....C............CT.  2005934
171      2073739           .....G......C.......TG.C...TGAC....C............C.G  2073689
171      1143541                        ...G......C....C....C.C.........T..C..  1143578
171      1948082            ....G......C...GA.....C...T.A..................CAG  1948131
171      2147562            ....G....ATA...G......T..A..A....TC...............  2147513
171      2052907           .....G......C......GG..C.........C.C............C..  2052957
171      1087073           ..C..G......C...G.....TC...........C............C..  1087123
171      1647616           .....G.....AC...G......C.....A.....C...A........C..  1647666
171      313703            .....G.......G..G...G..C.....A...........T.........  313753
171      2585244           .....G......C...A......T...TGA.....C.........A..C..  2585294
171      504898            ..A..G.....C....G..G...C.....A.....C........GT..C..  504948
171      1655275           .....T......C...G..AG..T...G.A.....A.........T..C..  1655225
171      1232342           .....G......C...G......TG....AC....C............C..  1232292
171      99223             .....G......C...G......C..T.GA.....C..T..T...T..C..  99273
171      2302080           ...C.......AC...A..TG..C.....AA....C............C..  2302030
171      83833             ....AG...T..C...G......C...A.A..T..C.....T...T..C..  83883
171      1756390           ...C.G.....CC...G.CT...C.....A.....C...........TC..  1756340
171      2032834           ...A.G......C...G...CC.C...TGA.....C............C..  2032784
171      2628782           ..A..G......C.A.G..TG..T.....A.....C.......C.A..C..  2628732
171      1833901           ..A..T......C...G..TG..CG....A.....C............C..  1833851
171      1240293            ....G......C...G......C...TGAC...TC............C..  1240244
171      643415             ....G......A..........C...TGA..T..C............C..  643366
171      901687             ....GT.....C...G..TG..C....TA..T..C............C..  901638
171      1685243                             .....C.......GT...............CT.  1685275
171      2365146                .......C......TG..C..TTGA.....C............C.G  2365101
171      1447842             ...G.....AA...A..TG..C.....A.....C............C..  1447890
171      1797535  .......CA................----G..C.....A..A..C.............GC  1797594
                                       \                                      
                                       |                                      
                                    CTAT
171      392150            ............C..AT..TG..C...........C..T.........     392197
171      2250279           ...C.G......C...G..TG..C.....A.T...C............-.T  2250328
171      1930586           ...C.T.....AC..A......G......AC....C............     1930633
171      1247623                                ..T.....A.....C...T........C..  1247652
171      2077920           ..A..G......C...G..TG..C.....A.....C.............AC  2077971
                                                                          \   
                                                                          |   
                                                                          C
171      2301112           ...G.C......C...G......C...A.A...C.C...........-..C  2301161
171      2483536            ....TT...A..A............A..A.....C..T....T....-.C  2483584
171      1304452              ..G......C...G......C..ATGA.....C..............   1304498
171      551624                  ..T...C...G......C....CA.....C............C..  551580
171      479546                   .....CA.........C...TGA.A...............TC..  479503
171      1080918                   ....C...G..TG..C....TA...A...A..........C..  1080876
171      2134410                   ....C...A..T...C.....A..TG.C............C..  2134368
171      1803260                                     .........C............C..  1803236
171      511478                                      ..T......C............C..  511454
171      1242928                        ..........C.CT..A.....C............C..  1242965
171      663582                  ......C...G...G..C...TGA.....C.............GG  663627
                                                                          \   
                                                                          |   
                                                                          C
171      1311542                  .....G..........C.....A.....C...........      1311581
171      2494420  .......CT..T...........A.G.....T-...TGA.....C............CTG  2494361
                                       \                                      
                                       |                                      
                                       C
171      2100903                          ..G.....C.G.....GA...............C..  2100868
171      2062838                   ....C..........A...TGA.....C...........      2062800
171      1559737                           .......C...........C..........A.C..  1559771
171      1569321                        ...G......C...........C............C..  1569358
171      1668260           .....G......C....T..TG.C.GTG.-.....C............CA.  1668211
171      2271358                                         .....CA.....G.....C..  2271378
171      1967696           .....GT....C.G..T-.....C...G.-....TC...............  1967648
171      2223268  .......CT.T..AG......G...T......C.C...A.....C.............TG  2223330
                                                     \                        
                                                     |                        
                                                   ATG
171      2214716  .......CT.T..A.T....CC......TG..C.C...A.....C............CT.  2214778
                                                     \                        
                                                     |                        
                                                   ATG
171      1946265    .....CA.............G.AA......C...-T......C.........T..C..  1946322
                                                                             \
                                                                             |
                                                                             T
171      1136221                            ......T..........AC.........T..C..  1136254
171      2303512           ....C.....A.G...G......T.AC..T..-..C...............  2303463
171      379495                  ......C....T..G....G...A.....C............C.G  379542
                                                  \                           
                                                  |                           
                                                CTC
171      1832805           ........A.A-.G.....T...T...G.AG....C.......-....CTG  1832853
171      2000794                 ....A.C..........C.CA....GA...............CT.  2000841
                                                                \             
                                                                |             
                                                              CCT
171      2300292           ..A..G.....A....G.G....T...T.A.....C............C..  2300241
                                               \                              
                                               |                              
                                               T
171      2357525                 .....AC..A....G....G...A...A..............C..  2357571
                                                  \                           
                                                  |                           
                                                 CT
171      2240196                 ......G.......G....CA........C............C..  2240149
                                                          \                   
                                                          |                   
                                                        GAT
171      2643816           .....G..T...C...G......C..TGG......C............C..  2643765
                                                         \                    
                                                         |                    
                                                         A
171      416799                  ......C..........C...TG.....TC............C..  416846
                                                          \                   
                                                          |                   
                                                        GAT
171      2256572             ..A...............G..C...TG......C.....A......C..  2256521
                                                          \                   
                                                          |                   
                                                        GAA
171      1559478                 ......G..........C.....A.....C............C..  1559525
                                                    \                         
                                                    |                         
                                                  CAC
171      1561452                 ......G..........C.....A.....C............C..  1561499
                                                    \                         
                                                    |                         
                                                  CAC
171      2099305                 ..............G..C.G...A.....C............C..  2099258
                                                   \                          
                                                   |                          
                                                 CCA
171      2475315             ...G......C......GG..C.CA..A..................C..  2475264
                                                          \                   
                                                          |                   
                                                        AAT
171      2229125                 ..........T...G..C.....A.....C............CT.  2229078
                                                    \                         
                                                    |                         
                                                  CAT
171      1936641             ..A.......C......TG..C.CT........C............C..  1936590
                                                          \                   
                                                          |                   
                                                        GAT
171      909144                   .....C.......G..C.C...A...................GG  909190
                                                     \                        
                                                     |                        
                                                   ATG
171      2499938                 ......C..........C.C.........C............CTG  2499985
                                                     \                        
                                                     |                        
                                                   AAG
171      1364935                 ......C..........C.C..GA.T...C............C..  1364982
                                                     \                        
                                                     |                        
                                                   ATG
171      2093335           ....A......CC.T........T.C...A.....C.............TG  2093388
                                                     \                        
                                                     |                        
                                                   ATG
171      2132217                  ................T.C...A.....C............C.G  2132171
                                                     \                        
                                                     |                        
                                                   ATG
171      1999944                   ....C..........C.C............T........TC.G  1999899
                                                     \                        
                                                     |                        
                                                   ACA
171      2151944                 ......C........T.C.C........TC............CTG  2151991
                                                     \                        
                                                     |                        
                                                   ATG
171      2269645                                     ..T......C............C..  2269621
171      1858588                 ......C.......T..T.....A.....C............C..  1858635
                                                      \                       
                                                      |                       
                                                    AGG
171      2050065                 ......C......GG..T...........C............C.G  2050111
                                                      \                       
                                                      |                       
                                                     GG
171      2033028                                      ..A.....C............C..  2033051
171      2117757                 ......G..........C.....AC....C............CTG  2117804
                                                      \                       
                                                      |                       
                                                    GGG
171      1885603                        ........G.C...........C............C..  1885643
                                                       \                      
                                                       |                      
                                                     TAC
171      2458883                 ......C..A.T.....C...........C............C..  2458836
                                                          \                   
                                                          |                   
                                                        GAT
171      2519575                 .............TG..C.CA........C............C..  2519622
                                                          \                   
                                                          |                   
                                                        GAT
171      1549011                 .....AC..........C..T........C............-.T  1549057
                                                          \                   
                                                          |                   
                                                        GAT
171      2075795                 ......C.......C..C...........C............CG.  2075842
                                                          \                   
                                                          |                   
                                                        GAT
171      2081600                 .................C.....A.....CCA........C.C..  2081647
                                                      \ \                     
                                                      | |                     
                                                      A AG
171      2408336                 ......C......TG..C...TG......C............C..  2408383
                                                          \                   
                                                          |                   
                                                        GAT
171      2511384                   ....C.......G..C...........C......G........  2511339
                                                         \                    
                                                         |                    
                                                       CAG
171      2397354                  .....C.......C..C...........A............C..  2397308
                                                         \                    
                                                         |                    
                                                       CGA
171      1521713                 ......C.A........C........G..C.............T.  1521760
                                                         \                    
                                                         |                    
                                                       CAA
171      2092912                   ....C..........C...........C............C..  2092867
                                                         \                    
                                                         |                    
                                                       CAA
171      1909910             ..........C.......G..T..A........C............C..  1909961
                                 \                       \                    
                                 |                       |                    
                                 G                      GA
171      2160335             ..A......AC..........C...AT......C............C..  2160387
                                                    \    \                    
                                                    |    |                    
                                                  CAG    A
171      1965403                        ..............A--.....C............CTG  1965368
171      2504775                 ......G..........C.CA....T...C............C..  2504728
                                                         \                    
                                                         |                    
                                                       CTT
171      2526419                     ..C..........T....CA.TT.-................  2526460
                                                                            \ 
                                                                            | 
                                                                           GG
171      251697                  ..G...A..A.......C.C......................C..  251744
                                                         \                    
                                                         |                    
                                                       CGA
171      2116431                 ......C............C.A.......C........T...CTG  2116478
                                                         \                    
                                                         |                    
                                                       TGA
171      2522053                 ....A.C..............TG...T..C............CT.  2522100
                                                         \                    
                                                         |                    
                                                       TGA
171      1964466                                         .....A............C..  1964486
171      2069200                  .....C..........C.....T.....C............CTT  2069246
                                                          \                   
                                                          |                   
                                                        GTT
171      1897007              .........C...T...G..C.....A.....CC...........C..  1897059
                                                      \                      \
                                                      |                      |
                                                    TGG                     CT
171      2045608                   ...........TG..C.CA........C............C.G  2045563
                                                         \                    
                                                         |                    
                                                       CAA
171      2083497                     ..C..........T.CA........C............C..  2083540
                                                         \                    
                                                         |                    
                                                       CCA
171      2407878                        ..........C...GT......C...........TC..  2407838
                                                    \    \                    
                                                    |    |                    
                                                   CA    A
171      1244383                 ......C.......GC.C..A.......TC............CTG  1244336
                                                         \                    
                                                         |                    
                                                       CAA
171      1983572                 ......C......T...C...GT......C............C..  1983619
                                               \    \    \                    
                                               |    |    |                    
                                               G    A    A
171      1988454                 ......C......T...C...GT......C............C..  1988501
                                               \    \    \                    
                                               |    |    |                    
                                               G    A    A
171      1972273                  .....C......TG..C...G..-....C............C.C  1972231
171      2031385                 .....AC..........-.CA........C............C..  2031339
                                                          \                   
                                                          |                   
                                                        GAT
171      2050811                   ....C.......G..A.CA........C............CAG  2050856
                                                          \                   
                                                          |                   
                                                        GAG
171      860138                                        .......C............C..  860160
171      2205423                    ...C......TG..T...........C............C..  2205379
                                                          \                   
                                                          |                   
                                                        GAT
171      888801                    ....C...A....C.C...T-......C............C..  888842
171      2490658   ......CT.....C...T.A.-.........C...GTT.T.......T........-..  2490601
                                                         \                    
                                                         |                    
                                                         A
171      2037323                  .....C......TG..C...G..A....C............C..  2037369
                                                    \       \                 
                                                    |       |                 
                                                   CA       C
154      265220   .......CT.....G......C..........C.....A.....C...........G.GC  265279
154      253953   .....C.CT.....G......C..AAT.TG..T..A...............G.....C.T  253894
154      432694   .......CT.....GT.....C..A.......C....CA....TC............CTG  432635
154      314274   ...G...CT.....T.....AC...GG.....C...TGA....GC............C..  314215
154      1495675   ......CT.....G...C..C......TG..C...TGA.....C............C..  1495617
154      1759844   .......T..T..G......G...GG..G..C...TGA.....CC.T....C....C..  1759902
154      2425448  .......CT..T..G.....AC.A.G..TT..C..A........C............C..  2425507
154      930237     .....CT..A..G....A.G..C.......C...TG......C............C..  930294
154      2262180    .....GT......A...AAC..........T..T....G.A.C............C.T  2262123
154      404116     .....CT....GG......C..........C..T..A.....C............CTG  404173
154      2370239           .....G......C..AG......T.....AA.................C..  2370289
154      882231            ..A.........C..AG......C...G.A.....C............C..  882281
154      282918            .....G......C...G....GTC...ACA.....C........G...C..  282968
154      1487485           ............C...GT.....C.A...A.TT..C.......A....C..  1487435
154      1658405           .....GA....AC....T.....CG..A.C....TC............CA.  1658455
154      2635046           ..A..G..T...C...G......T...AGA.....C............C..  2634996
154      2760407           .....GA...A.A.......TGTT...TGA...................TG  2760457
154      285384            .....G.....AC.T.G......C...T.AC....C......T....TC..  285434
154      1467023           .....G.....T.....T.GG..T...TGA.T................CAG  1466973
154      50287              ....GT....A..T..T.....T.....A....TC.........T.TC..  50336
154      2003561           ....A.......C......TG.GT.....A..T..C............CTG  2003511
154      2790430           ..A..G......C.....C....C...TGA..T...G...........C..  2790480
154      2798614            ....G.TA...C...A.....TC....CA.....C...............  2798663
154      1109333            ....T.T...AC...G......T..T.GA...C.............TC..  1109284
154      1772007            ....G......C....T.TG..C.CAAG..A...C........T...C..  1772056
154      586952              ...G......C......TG..A...AGA....AC..T....C.....GG  586904
154      966517               ..G......C..C...T...T...T.A.T...C............C..  966564
154      2055215              ................TG..C.....A.G..TC............C..  2055168
154      623904                  ......C...G..TG..C...........C.....TG......TT  623860
154      1618408                  .....C..........C...TGA.....C...TC........TG  1618451
154      2251913                  ....C.....T.....T...TGA....AC.A.A........CA.  2251956
154      1716298   ......CT..A..C.G....A..........C....CA..T..C..AT....T...C..  1716240
154      1319274  .......CT..AC.G......C...A..GG..A...T.A.T...C............C..  1319214
                                                                             \
                                                                             |
                                                                             C
154      1486854  .......CTG..C.G..............TGTC..A.GA..T..............T..-  1486912
154      423567   .......CT....AT......CA.C.......C.....AC....C............     423511
154      415896                          .........C.....A.....C...............  415932
154      1019499                          ........C.....A..................C..  1019464
154      93196                            .....C..C....CA.....C............C..  93231
154      784968                           ........C.....A..................CTG  784933
154      1715517             ..A..................C...A.A.....C............C..  1715565
154      1862713   .......--..........TC.A.G......C.GA..A.T...C...............  1862769
154      82024             ..A..G.....ACA.C.......C...........C...G........C..  81974
154      934910            .....G.T....C...G......C.A.TGA..................C..  934960
154      310914            .....G......C...G...C.TC.CA..A.....C...............  310864
154      36485             .....G......C...G......C.G.AGAG.....C...........C..  36435
154      353865            ............C...G...C...G..GGA.T...C..A...G........  353915
154      1502854           .....G......C..TGT.AG..C.....A.....C..T............  1502804
154      1858792           .....T........A.G..TG..C.G.TGA.....C...............  1858742
154      163047            .....T......C..AG..TG..C...GCAC....C............C..  162997
154      255623            .....G.....AC...G..GG..C...TGA.....C............C..  255573
154      424196            .....G....ACC...G..TG..T.....AC....C............C..  424146
154      1521354           .....G...CA.C...G......C...TGA.....C..T.C.......C..  1521404
154      2126881           .....G..TC..C...G..TG..C...TGAC..........G.........  2126831
154      1694031           ....GG.....A.G..GA..C..C..T..A...A.C.............T.  1693981
154      2352999           .....G......C..AA...C..C....GA....T.CAT.........C..  2352949
154      2412223            ....G......AA..GT.....C...TGAC....C..........A.C..  2412174
154      328525            .....G......C...G...G..C.....A.....C...............  328576
                                                                            \ 
                                                                            | 
                                                                            C
154      731817                  ......C...T....G.C.CA..A.....C...............  731773
154      657341                  .....AC..........C.......GA..C..T.C..........  657385
154      1545235           .....G......C...G...G..T...GGA.....C............-..  1545284
154      778518                  ......CA.....TG..C.C.A.A.....C............C..  778562
154      701843            ..A.............G..TGG.C...GG.......CA...T.........  701792
                                                                           \  
                                                                           |  
                                                                           T
154      765054            .....G......C..AG..GG..C...GG......C............-..  765005
154      705514                    ....C..........CC....A.....C.............G.  705556
154      2589509                  .....C......GG..C.CC....T...C............C..  2589552
154      2269335             ....AT....C...G..T.......G.C.....C.............    2269289
154      1426200                  ....TC......TG..AG....A.....C............C..  1426243
154      2630578           .....G......C.A.G...G..C..T..A....TC.............AG  2630629
                                                                          \   
                                                                          |   
                                                                          C
154      2631997           .....G......C.A.G...G..C..T..A....TC.............AG  2632048
                                                                          \   
                                                                          |   
                                                                          C
154      803366                   ............TG..C.G.TGA.....C...T.......A..G  803323
154      933164                   .....C..........C...TGA....TC............CTG  933207
154      4377               ....G......C...G......C..T..A...C.C.............AG  4327
                                                                          \   
                                                                          |   
                                                                          C
154      1042101                   ....C......TG..T...TCA.....C...............  1042143
154      847184                     ...C....AC....C..A.C......C............C..  847143
154      2584454              ..G....A.G...G......C....GA.....C.............    2584409
154      717826                          .....TG..T..T...C.A..C...............  717862
154      2263188                 .....A..AAG......C.....A.....C............A..  2263232
154      1330265  .......CT.T..AG......C....T..T..C..ATG..GA...............C.C  1330326
                                                               \              
                                                               |              
                                                              CC
154      853603           ...A..G......C..T....G..-.CATG......C..........A.CTG  853553
154      1392678                  .....C...G..GC..C..T..A.....C.........T.....  1392721
154      1324213  .......CT.....GA....AC....G.....CC.AG......---...........C..  1324269
154      1377017   ......CT.....G......C......GG........AA...---..T.TG.....C..  1376962
154      553498                  .........TG......C.G...A..T.T.............C..  553453
                                       \                                      
                                       |                                      
                                       C
154      556258                  .........TG......C.G...A..T.T.............C..  556213
                                       \                                      
                                       |                                      
                                       C
154      517745                                      ...A..T...............CT.  517721
154      2350086                 ..T...C..........C.....A.....C............     2350045
154      18452                   ......C......TG..C.....A....TC............---  18493
154      584880                  ......C...A......C...........C.....G..G.G.---  584921
154      1688589                                     .........C.............TG  1688613
154      2351711             ..A.......C......TG..T....GA..............         2351752
154      940703                   .....C...G..TG..C..T..A.....C............-..  940745
154      337693                       .....G......C.....AC....C..G.........C..  337732
154      583178                   .....C...T......C....G......C...........      583217
154      2534169                            ......C...TGA.....C............C..  2534202
154      1556746            ..C...A...AC...G......C....TA....GC....-.......AT.  1556697
                                                                       \      
                                                                       |      
                                                                       A
154      730840   .......CT...AG...-...C.C........C.....A..............T..      730786
154      2577921                                         .....C..G.........C..  2577901
154      129197    ...G.........G......CA..GTC...T..G...C-....C..T........TC..  129140
154      313756    ......CT.T..AT......C..C...TG..C....G......C............CTG  313695
                                                         \                    
                                                         |                    
                                                       CAA
154      1503733                                         .....C...............  1503753
154      311002                   .........G......C...AGA.................T..   310959
                                       \                                      
                                       |                                      
                                       A
154      2209201           ..A..G......C......G...C...T.A.....C............C..  2209148
                                                                \             
                                                                |             
                                                              CCT
154      1651127            ....GT.....C..AT..TG..A..-.......................C  1651175
154      1642183                                           ...C............C..  1642165
154      2652788  .......CT.T..A.TT....C..........C.C.........C............CTG  2652726
                                                     \                        
                                                     |                        
                                                   ATG
154      2270732  .......TT.T..AG......C..........C.C...A...C.C............CTG  2270670
                                                     \                        
                                                     |                        
                                                   ATG
154      757351     .....CT.T..AG......C......TG..C...........C............C..  757411
                                                       \ \                    
                                                       | |                    
                                                       C GA
154      2405422           .....G..T...G......AG..C....-----..C............CTG  2405467
154      2424286             ...G......G...A......A..TGT.AT..T.............C..  2424335
                                                               \              
                                                               |              
                                                               C
154      563499            ..A..G......C..A.....C--...G.A....GC............C..  563451
154      2332919                                ..C.......GA..C............C..  2332890
154      2648307                                 ...G...A..................C..  2648335
154      701580                    ....C............G...A..G..C............C..  701625
                                                  \                           
                                                  |                           
                                                CTG
154      1053992           .....G......C...G...G..C...TT......C............C..  1054045
                                                          \                   
                                                          |                   
                                                        GAT
154      318432                  ......C............G..CA.....C............C..  318479
                                                  \                           
                                                  |                           
                                                TGT
154      813151                    .................G.TGA.....C........T......  813195
                                                  \                           
                                                  |                           
                                                 CC
154      2216865                                  ..G..T.................C.C..  2216838
154      521045                                   ..G...A.....C............C..  521072
154      2492276                 ......C......GG.C..G...A..A..................  2492323
                                                  \                           
                                                  |                           
                                                CTC
154      2504198                 ......C......GG.C..G...A..A..................  2504245
                                                  \                           
                                                  |                           
                                                CTC
154      2513031                 ......C......GG.C..G...A..A..................  2513078
                                                  \                           
                                                  |                           
                                                CTC
154      254587                  ...................G...A.....CC...........C..  254540
                                                  \                           
                                                  |                           
                                                CTT
154      1043459                 ......C........---.G...A.....C............C..  1043418
154      2524253             ..A.......C..........C.CTT...G...C............C..  2524202
                                                           \                  
                                                           |                  
                                                         ATT
154      2528298                  ............GG..C.CA....GA......T...........  2528344
                                                                \             
                                                                |             
                                                              CCT
154      2683546                 ...................G..GA...A.C.........T...TG  2683593
                                                  \                           
                                                  |                           
                                                CTT
154      2485007                 ......C.....C...T.--...A....---...........C..  2484968
154      2538871                 ..............G..T....CA.....C..G.........C..  2538918
                                                    \                         
                                                    |                         
                                                  CAC
154      804256                  ......C.......G..T...GT.A....C............C..  804302
                                                    \                         
                                                    |                         
                                                   CA
154      2173989                                   .....A..................CA.  2173963
154      944445                    ....C..........C.C.........C.............TG  944400
                                                     \                        
                                                     |                        
                                                   ATG
154      534964                     ...C..........C.C.........C...........TC..  534920
                                                     \                        
                                                     |                        
                                                   CCG
154      2271328                 ......A..........C.C......T..C............C.G  2271281
                                                     \                        
                                                     |                        
                                                   ATG
154      2374291                 ......C..........C.....A.....C............CTG  2374244
                                                     \                        
                                                     |                        
                                                   TTG
154      436340                  .............TG..C.C...C.....C............C.G  436293
                                                     \                        
                                                     |                        
                                                   AGA
154      2775823                 ......C.A.....G..C.C...A............T.....C..  2775870
                                                     \                        
                                                     |                        
                                                   ATA
154      2273941                .......C...T......C...GT.A....C..G.........C..  2273895
                                                            \                 
                                                            |                 
                                                            C
154      354114                                      ...A..T..C............C..  354138
154      583617                                      ...A.....C...............  583641
154      2175029                                     ...A.....C............C..  2175005
154      2191937                                     ...A.....C............C..  2191961
154      2473266             ..A.......C......TG..C.C...A.T...C............C..  2473317
                                                     \                        
                                                     |                        
                                                   TAG
154      720422                  ......C......TG..C.CT....GA...............C.C  720375
                                                             \                
                                                             |                
                                                           TGT
154      1443122                 ......C.A.T......C.C...A.T...C............C..  1443075
                                                     \                        
                                                     |                        
                                                   AGG
154      2306736         ......A.......C......G...C.CA........C............CAG  2306792
                             \                           \                    
                             |                           |                    
                             T                         CAA
154      2314593         ......A.......C......G...C.CA........C............CAG  2314649
                             \                           \                    
                             |                           |                    
                             T                         CAA
154      2695750                                     ...A.....C...............  2695726
154      2382753                 ......C......TG..C.....A.....C............CTG  2382706
                                                      \                       
                                                      |                       
                                                    TGG
154      416943            .....G......C.A.G..TG..C.....A.....C............C..  416891
                                                      \                   \   
                                                      |                   |   
                                                      G                   C
154      2575819                 ......C.A........C.C...A.....C............A..  2575772
                                                     \                        
                                                     |                        
                                                   AAG
154      1608869                   ....C............---.A.....C......TA....C..  1608830
154      2467700                 ......C..........C.C........TC............C..  2467747
                                                          \                   
                                                          |                   
                                                        AAA
154      647596                  .................C.C...A.....C...A........C..  647549
                                                        \                     
                                                        |                     
                                                      CTG
154      846371                  ......C..........C...TG......C............C.C  846418
                                                          \                   
                                                          |                   
                                                        GAT
154      1653845                 ...C..C..........T.CA.T......C...T...........  1653892
                                                          \                   
                                                          |                   
                                                        GAT
154      370946                  ......C..........C.CT.....................CTG  370899
                                                          \                   
                                                          |                   
                                                        GAT
154      406927                  .....AC..........C....G......C.............TG  406974
                                                          \                   
                                                          |                   
                                                        GCT
154      408585                  .....AC..........C....G......C.............TG  408632
                                                          \                   
                                                          |                   
                                                        GCT
154      1641156                 ......C..........C.CA........C............CTG  1641203
                                                          \                   
                                                          |                   
                                                        GAT
154      1671529                 ...T..C..........C...TG.................-.C..  1671483
                                                          \                   
                                                          |                   
                                                        GAC
154      357151                  ......G......TG..C.CC........C............CGG  357198
                                                          \                   
                                                          |                   
                                                        GAT
154      767435                  .....AC......AC..C...TG......C............C..  767482
                                                          \                   
                                                          |                   
                                                        GAT
154      768999                  .....AC......AC..C...TG......C............C..  769046
                                                          \                   
                                                          |                   
                                                        GAT
154      783999                  ......C.......G..C.CT.G......C............C.C  783952
                                                          \                   
                                                          |                   
                                                        GAT
154      2004865                 ......C.......G..C.G.TG......C............C..  2004818
                                                          \                   
                                                          |                   
                                                        GAT
154      2565981                 ......C......TG..C.CA.G......C............C..  2565934
                                                          \                   
                                                          |                   
                                                        GAT
154      915399                ........A..........C...........C............C..  915449
                                   \                     \                    
                                   |                     |                    
                                   T                   CAA
154      952536                   ................C...........C..G.........C..  952582
                                                         \                    
                                                         |                    
                                                       TGA
154      2559909                  .....C......TG..C...........C............C..  2559955
                                                         \                    
                                                         |                    
                                                       AAA
154      558526                ........C.........C-...........C............C..  558575
                                    \                    \                    
                                    |                    |                    
                                    T                  CAA
154      1712795                 ..............G..CGCA........C...............  1712842
                                                         \                    
                                                         |                    
                                                       CGA
154      2281710                 ......C..........C...G.......C.............TG  2281663
                                                         \                    
                                                         |                    
                                                       CAA
154      2550614                 ...........A.....C...TG..T................C..  2550567
                                                         \                    
                                                         |                    
                                                       GGA
154      111110                     ...C..........T...........C............C..  111066
                                                         \                    
                                                         |                    
                                                       CAG
154      208554                  ......C..........C.C.........C...........TC..  208601
                                                         \                    
                                                         |                    
                                                       CGA
154      1271238                 ......C..........C.CA........C............CTG  1271191
                                                         \                    
                                                         |                    
                                                       CAA
154      1672192                 ..G..............C...GT......C............C..  1672145
                                                    \    \                    
                                                    |    |                    
                                                   CC    A
154      2421642                 ......C.......G..C.C..G...................C..  2421595
                                                         \                    
                                                         |                    
                                                       CGA
154      2477584                 .................C.CC...G....C.....T......A..  2477537
                                                         \                    
                                                         |                    
                                                       CGA
154      85208                   ....AA...........T...T....T..C............CAG  85255
                                                         \                    
                                                         |                    
                                                       TGA
154      93067                     ....C..........C........T..C............CTG  93112
                                                         \                    
                                                         |                    
                                                       CAA
154      364927                  ..............G..T..AG.......C..T........AC..  364974
                                                         \                    
                                                         |                    
                                                       TGA
154      473502                  ....A.C.........CT...A.......C...........TC..  473455
                                                         \                    
                                                         |                    
                                                       CAA
154      965486                  ......C..C...TG..C...........C............C..  965533
                                                         \                    
                                                         |                    
                                                       AGA
154      1771175                 ......C..T....T..T.CA........C............C..  1771222
                                                         \                    
                                                         |                    
                                                       CAA
154      2389776                 ......G....T.....C.CA..A.....C............C..  2389729
                                                         \                    
                                                         |                    
                                                       CAA
154      2719870                 .................C.......T...C..A..T.A....-..  2719916
                                                         \                    
                                                         |                    
                                                       TAA
154      553920                   .....C.......G..C..........TC............C..  553874
                                                         \                    
                                                         |                    
                                                       CAA
154      556680                   .....C.......G..C..........TC............C..  556634
                                                         \                    
                                                         |                    
                                                       CAA
154      2264166                   ....C..........C...G.......C............CTG  2264211
                                                    \    \                    
                                                    |    |                    
                                                   CG    A
154      2630100                                         .....C............C..  2630120
154      2631519                                         .....C............C..  2631539
154      2306155                                         .....C............C..  2306135
154      291503                  ......C......TG..C...........CC...........CTG  291456
                                                         \                    
                                                         |                    
                                                       CAA
154      2544913                 ......C....A..G..C.CT........C............CT.  2544960
                                                         \                    
                                                         |                    
                                                       CAA
154      2622530                   ....C......TG..C...A.......C............C.G  2622485
                                                         \                    
                                                         |                    
                                                       CTA
154      1650301                    ...C......TG..T...A..............C........  1650257
                                                          \                   
                                                          |                   
                                                        GAT
154      770472                    ....C..........C.CTA.......C............C..  770517
                                                          \                   
                                                          |                   
                                                        GAT
154      336205                   ................C.CA........C......T.....C..  336159
                                                         \                    
                                                         |                    
                                                       CGA
154      665852                  .....AC..........C.--........C............C..  665897
                                                          \                   
                                                          |                   
                                                        GAT
154      318679                  ......C..........C.CC........C............CTG  318726
                                                       \ \                    
                                                       | |                    
                                                      TA A
154      2557928                   ....C........G.C.CA........C...............  2557883
                                                          \                   
                                                          |                   
                                                        GAT
154      713117                                          ................A.C..  713137
154      60680                                            ....C...............  60699
154      2482817                   ....C......TG..C.CA........C............C.T  2482772
                                                          \                   
                                                          |                   
                                                        GAT
154      2581913                   ....C..C....G..C.CA........C............C..  2581958
                                                          \                   
                                                          |                   
                                                        GAC
154      790813                    ....C..........C.C.........C............-.T  790857
                                                     \                        
                                                     |                        
                                                   AGA
154      742207                  .................C.--........C............C..  742251
                                                         \                    
                                                         |                    
                                                        GC
154      643566                                            ...C............C..  643584
154      936440                  ......A..........C...GT......C............C.G  936487
                                                    \    \                    
                                                    |    |                    
                                                   CT    A
154      1644981                                           ...C............C..  1644999
154      2520359                 ......C..........C...........C...........      2520316
                                                      \                       
                                                      |                       
                                                    TGG
154      2659501                 ...........T.....C....C......C....-.......C..  2659455
                                                    \    \                    
                                                    |    |                    
                                                   CA    A
154      528079                                      ...A....-.............C..  528102
147      279742    ......CT.T..........C..........T.CT.......TC............CTG  279684
147      2408970           .....GT....TCA.....G...C.....A..............T...CTG  2409020
147      2382828           .....G..........G.....GT.CA.CA.....C.....T....C....  2382778
147      2614146           .....GT....TC.A....GG..C...T..C....C.A.....A......T  2614096
147      2233039           .....G.....AC...GA..C..C.....A.....A............CTG  2232989
147      1994844           .....G.................C...GGA.....C............C..  1994794
147      451778            .....G......A.A.A..GG..C...........C...........TC..  451728
147      2359171  ......ATT..A..........G..A...C..T...AGA.....C............     2359227
147      160846   ..G....CT..A.C.......C.A....TG..T..AT.A..............-...C..  160788
147      2588496           .....G......C..........C...GGAC............T..A.C..  2588546
147      2658321           ..A..T.......G..G......T.............AG..T......C..  2658371
147      2223879           ..A..G.T....C...G.....GC...........C....C.......C..  2223929
147      2206353             ..........C...GT.....A...........C.......T....C..  2206305
147      2716170                 ...............T.C...AGA....TC.........A.ACT.  2716214
147      2381771           .....GTT..A.C...T......C.....A..T..C.....T.....-...  2381820
147      139001                   .....C...G..TG..T...........C...........TC..  138958
147      2469315           ..A..C......C..TG..G...C...GC......C............C..  2469366
                                                         \                    
                                                         |                    
                                                         A
147      616743                              .....C....TA..................C..  616775
147      2819124                   ....C...............GA.............A....C..  2819079
                                                  \                           
                                                  |                           
                                                CTT
147      2182371                           .......C...A.A.....C.............G.  2182406
                                                                         \    
                                                                         |    
                                                                         T
147      790782                     ..............C.A...A.......T.......T..CTG  790738
                                                    \                         
                                                    |                         
                                                  CAC
147      1967375                 ....A............C.A...A..T..C............CTG  1967422
                                                    \                         
                                                    |                         
                                                  CAC
147      2277197                 ......G..C....G..C...........C..............G  2277244
                                                     \                        
                                                     |                        
                                                   TCT
147      2524274                 ......C.A.....C..T.C...A.....C............C..  2524321
                                                     \                        
                                                     |                        
                                                   ATG
147      74186                   ....A.C..........C.C........TC............CT.  74139
                                                     \                        
                                                     |                        
                                                   ATG
147      173303                                      .......A.C...T...........  173279
147      1980095                 ......C...T...G..T.....A..T..C............C..  1980142
                                                     \                        
                                                     |                        
                                                   ATG
147      2030301                 ..T...C.......G..C.C......T..C............C.G  2030348
                                                     \                        
                                                     |                        
                                                   ATG
147      85029                   ......C......T...T.....A.....C............CAT  84982
                                                     \                        
                                                     |                        
                                                   TCT
147      848567                                      ...A.....C............C..  848591
147      2702296           .....G......C......G..C-..A..A.....C............C..  2702246
                                          \                                   
                                          |                                   
                                          A
147      2455016           ..A..G....A.C...G......C....TA.....C.............GG  2454964
                                                      \                   \   
                                                      |                   |   
                                                      G                   C
147      2715430                                      ..A...........T......C.G  2715407
147      207325            .....G......C.A.G......C..-........C.....T.....AC..  207375
                                                         \                    
                                                         |                    
                                                         A
147      32653                                         .......C............C..  32631
147      2456591                 ......C..........C.CA.....................C..  2456544
                                                          \                   
                                                          |                   
                                                        GAT
147      2161450                 ......C...T......C.CC........C............C..  2161403
                                                          \                   
                                                          |                   
                                                        GAT
147      1691126                 ......C.......G..C.CA........C............C..  1691079
                                                         \                    
                                                         |                    
                                                       GGA
147      125302                                          .....C............C..  125282
147      2174439                 .....CC..........C.CA........CA...........C..  2174486
                                                         \                    
                                                         |                    
                                                       CAA
147      2706245                 ...T..A......GG..C....T..T...C............C..  2706198
                                                         \                    
                                                         |                    
                                                       AGA
147      2724101                  .....C.A...C....C..C..T....TC............C..  2724147
                                                          \                   
                                                          |                   
                                                        GAT
147      112310                     ...C..........C.....A.....C............-..  112353
                                                      \                       
                                                      |                       
                                                    TGA
134      202780   .......CT.....G..T.AA.......TG..C..AA.A.....C............C..  202721
134      2892204  ...T...CT.....G......C..A.T....GC...TGT.................TCTG  2892145
134      1384311   ......CT.....G.....A...A.......C...A.A.....C...........TGTG  1384369
134      726665     .....CT.....G......C...G......C...TGA.....C............C..  726722
134      787950            .....G......A......A...T.....A....TC............CTG  788000
134      2771485           ..A.........C..A...A...A..T.CA.....C............C..  2771535
134      2906340           .....G......C......TG..C...A.AC.T...........T...C..  2906390
134      912619            .....G......C...G..GG..C.....C.....C...........TC..  912669
134      2936743           .....GA.....C...T......C...TGAC....C............C..  2936693
134      2938669           .....GA.....C...T......C...TGAC....C............C..  2938619
134      1968980  .....G.CT.....G...CA.C.A....T...T.....A....TC...............  1969039
134      2798402            ....G....A.C.......T..C...T.C..A.GC............C..  2798451
134      1951602  .......TT...C.G....A.C.........GC.....A..T..C............C.C  1951543
134      1459546           .....G......C..........C.....A.....C............C..  1459596
134      1942959                  ............TG..C...TTA.....C.T..........CA.  1943002
134      193195                    ....CA.C.......C..T.CA..................AG.  193237
134      2903498                  ...T.C..A.......T..TG.A...CTC............C.G  2903455
134      2871024               ........C..........C.....A.....C..T......T..C..  2870977
                                    \                                         
                                    |                                         
                                    T
134      1748793    .....CT.....G..........GA.TG..T.....A..T..C............C..  1748736
134      150886            .....G..T...C..........C.....A.....C............C..  150836
134      2977593                        ......TC..C...TGA.....C.............AG  2977556
134      1150482           .....G......C...A...C.GC...........C.........T....G  1150532
134      1794825   .....ACT........T...C...G......C...........C...A.T...T....-  1794883
                                                                      \       
                                                                      |       
                                                                      G
134      301128            .....G......C...G..TC..C...TG.G..........T.T.T.....  301178
134      2823531           .....G......C...T.ATG..C....GA..................C..  2823581
134      432936            ..A..G....A.....G.A....C...GGA.....C.........T..C..  432986
134      1555342           ............C...G...C..CA..A....T..C.........T..C..  1555292
134      1655342           ..A..T.G....C...G..TG..C.....A.....C............C..  1655292
134      2603893            .............A.G......C.....A.....C...........T...  2603942
134      2984638            ....G......A...GT.....C...TGA.....C...........TC.G  2984589
134      761921            ..A..G......C...G......C...........C........TG..-.C  761872
134      2198029                 ......C......AGC.C.CA..A.....C............C..  2198073
134      305938                  .............TG..C..A.GA.T...C.....T......C.G  305982
134      1861963                 ......C..........CCCAA..CAA..C............C..  1862007
134      1787722                  ...A.C........G.C...TGA.....C............CTG  1787765
134      2093042                  .....C......G..CT.GA....T...C.............GG  2093085
134      231438                    ...A...........C...TGA.T...C............C.C  231480
134      2507421           .......T..A.C.....GT..C-....CA.....C.........A.GCTG  2507470
134      1878532                                   ....CA.T...C...........GC..  1878506
134      1682729  .......CT.....G......C..T....C..T.....A.....C.............TG  1682669
                                                     \                        
                                                     |                        
                                                     T
134      543499    ......CT..A..G......G.A.GG.....C..AGG.....---...........C..  543554
134      2777345                  ..T..C..........C.G.....A...C............     2777385
134      2741840                     ......G..TG..T.......T...C.............G.  2741882
                                                                          \   
                                                                          |   
                                                                         CC
134      2088516                                            ..C...........AC..  2088533
134      215020   .......CT.T..AGA....AC.A........-.G........TC............C..  214962
134      1792510                 ......C..C.......C.......GA.A.............C..  1792557
                                                                \             
                                                                |             
                                                              CCT
134      1781362                                  ..A...A.....C............C..  1781389
134      2743927                 .....A....T.....CT.G......T..C............C..  2743973
                                                   \                          
                                                   |                          
                                                  CA
134      1404111   ......CT.....G......C........G------------.C...............  1404065
134      306813                   .....G......TG..C...A.A.....C...............  306859
                                                    \                         
                                                    |                         
                                                  CAC
134      2266940                 ......C......GG..C....GA.....C............CTG  2266893
                                                    \                         
                                                    |                         
                                                  CAC
134      1892034             ..A.......C........G.C.C......T..C............C..  1891983
                                                     \                        
                                                     |                        
                                                   ATA
134      1748158                 ......G..........C.C........TC............C..  1748111
                                                     \                        
                                                     |                        
                                                   ATG
134      1876603                                     ...A.....C............C..  1876627
134      1949728                 ..........T......C.C...A.T...CA...........C.T  1949680
                                                     \                        
                                                     |                        
                                                  TTAG
134      2983159                        .......C........A....TC............C..  2983199
                                                     \                        
                                                     |                        
                                                   ATG
134      1812419                                     .........C............C..  1812395
134      1824347                   ....C..........T.C..GA.G................CTG  1824392
                                                     \                        
                                                     |                        
                                                   ATG
134      2766833                        ..........C.C......................CAG  2766873
                                                     \                        
                                                     |                        
                                                   ATG
134      1744964                                     .........C............CT.  1744940
134      2243425                 ......C...G...G..C....GA....AC...............  2243378
                                                      \                       
                                                      |                       
                                                    TGT
134      529502                   ....AC..........C.C...A..................CT.  529456
                                                     \                        
                                                     |                        
                                                   ATA
134      1780085                 ......A....T.....C..A..A.....C............CTG  1780038
                                                      \                       
                                                      |                       
                                                    TGT
134      2847004                                     ...A.....C............C..  2846980
134      1605973                 .....TC..........C...A.......C..............G  1605926
                                                          \                   
                                                          |                   
                                                        GAT
134      1756732                 ......C.......G..C...T.......C............C.G  1756685
                                                          \                   
                                                          |                   
                                                        GAT
134      1788764                 ......CA.....GG..C........A..C............C..  1788811
                                                          \                   
                                                          |                   
                                                        GAT
134      1793415                 ......C..........C.......TT..C...............  1793462
                                                         \                    
                                                         |                    
                                                       CAG
134      487208                  ......C..........C.......................ACTG  487255
                                                         \                    
                                                         |                    
                                                       CAA
134      385427                  .............TG..C....TC.....C............CT.  385474
                                                         \                    
                                                         |                    
                                                       CGA
134      234010                  .....AC..........C...........C............     234054
                                                         \                    
                                                         |                    
                                                       GGA
134      1740921                   ....C........G.T...G....A.TC............C..  1740876
                                                         \                    
                                                         |                    
                                                       CAA
134      1761773                 .............TG..C...AT......C............CTG  1761726
                                                    \    \                    
                                                    |    |                    
                                                   CA    A
134      1898640                   ....C..........C.CA.T......C............C..  1898595
                                                          \                   
                                                          |                   
                                                        GAT
134      1672414                   ....C..........C.CA........C..TT...........  1672369
                                                          \                   
                                                          |                   
                                                        AAT
134      1801972                                           ...C............C..  1801990
134      2870284                                           ...C...............  2870266
134      161829                  ......G..A.......C.C........TC...........-..T  161783
                                                     \                        
                                                     |                        
                                                   ACA
134      535288                  ......C..........C.....A.....C............     535332
                                                      \                       
                                                      |                       
                                                    TGG
134      1819216                                         ..................C..  1819236
126      1689691  .......CT.....G..T..........TG..C....T......C.............TG  1689632
126      2136168  .......GT..A.C.......C...G..TG..C...GGA.....C............CT.  2136227
126      1734936  ..G..C..T.....G......C......TG.GC.CAA.A.TG..C.............TG  1734995
126      287227    ......CT.....G......C......TG..C.....A.....C..........ATCG.  287285
126      1001920   ......CT..T.AG......C...A...G..C...TGA....TC...............  1001978
126      1077722  .......CT....C..TT...C..AA......C...T.T.....C............C..  1077781
126      2253265   ......CT.....GT.....C.......T..T...TGA..T.TC............C..  2253323
126      2005394    .....GT.....G..A...C...A......C..T..A.TGA..............C..  2005451
126      303501     .....CT..A..G.T....C......GG..CA..T.A..T..C............C..  303558
126      891103     .....GC.....GT.....C......TG..C.CA..A..T..C............CA.  891160
126      1164252    .....CC.....G......C......TG..CC...GA.....C............CTG  1164309
126      964286     .....CT..A..G...G......T......C..TG.A.....C...TG....TCT.GG  964229
126      1513889   ..T...CT.....G.....AC....T.....CAG.ATA..T..C............C..  1513831
126      155004            ..A..G.A....C......T...C.....A..T..C............C..  155054
126      294232            .....G.T..T.C...A..T...C...TG.C..............T...TG  294282
126      1132577           .....G........A........T..ATGA....TC....C........AG  1132527
126      794329            ..A..G......C...GT.....T....GA............C....TC..  794379
126      964709            .....G......C...A.A.C..C...TGA.T...C............C..  964659
126      1944165           .....G.T....C...GT.TGG.C...T.A..T..C............C..  1944215
126      2538492           .....G....A.C...A..TG..C..ATGA.....C.........TG.C..  2538442
126      2979450           ............C.ACG..GT..C..T..A.....C............C..  2979400
126      2281416            ....G......C...GT.....C.....A.....C...............  2281367
126      2283234            ....G......C...GT.....C.....A.....C...............  2283185
126      2859420            ....G....AA...AAT.T...C...TGA.A...................  2859469
126      248311             ....T.....A....G.C....C...TGA.T...C......G......G.  248360
126      2522664           ..A..G.T....C...A......T............GTT.........C..  2522714
126      1789065             ...G......C..AG......C...T......AC.......A...TATG  1789017
126      1109249              ..G....T.A..........C...AGA.....CCATG........C..  1109296
126      29322    .......CT.....G....A.CG..GT.....C.....A.....C............C..  29263
126      1169374  ......CTT.....G......C..AG..AG..C.....A.TT..C............CTG  1169315
126      850916    ......CC.T..C..T..A............C.C.TGA..T..C....AT..T...C..  850974
126      59870                     ....A......TG.....TTGA....TC.............GG  59828
126      484341                     ...C...G......C...........C............C..  484300
126      940452     .....CT.....G..T..A...........C...TGA..T..C.....A......C..  940394
                                    \                                         
                                    |                                         
                                    T
126      514686   .......CT..A..GT....CC......TG.......GA.....C............     514630
126      18738    .......CTGT..........C.A.....C..C..TTGA.....C............     18794
126      1330802           ........T...C..........C.....A..T..CCA...........G.  1330852
126      1835240                       ...........C...TGA....TC...T........C..  1835278
126      1806185           ...........AC.ATG......C....CA....TC.....A......C..  1806135
126      1843302                        ..........C..T..A.....C.AGG........CT.  1843339
126      2981374           .....G.T....C..........C....GA.....C............C..  2981424
126      2983425           .....G.T....C..........C....GA.....C............C..  2983475
126      3015626              ..G......C.....A....C...GGA.....C.............TG  3015673
126      349499            ............C..AG......C...T.A.....C.A.T........C..  349549
126      506973            .....GT.....A...AA.....C...T.A.....C............C..  507023
126      1046928           ..A..G......C...G..TG..C.....A..T..................  1046878
126      1876900           .....G......C......TG..C...T.AA.................C..  1876950
126      328402            .....T....A.C...A....G.C...AGA.....C...........AC..  328452
126      912508            .....G..TG..C.A.GA.....C...G.A.....C...............  912458
126      1739412           .....T......C...GT.T...C...GGA.....C............C..  1739462
126      1742352           ............C.C.A..TG..C...T.A..A..C............C..  1742402
126      126434            ..A..G......C.A.G..T...T.................T........-  126385
126      781192             ...............A......C...TGA..A.TC............C..  781241
126      1397366                 ......C......TG..C..ATG..GA...........T....TG  1397322
126      2863012                 .................C....CA.GG..C............C..  2862968
126      288469            .....T......C.ATA......C...TGA.....C............-..  288420
126      829970                  ...T..C.......G..C.....AC...TC............C..  829926
126      962413                  ......C......TG..T...A.ACAA..C...T...........  962369
126      1118491                 ......C....T.TG..T.CT.T.G....C............C..  1118535
126      1774018           .....G......C...G..TG..C...TGA.....C............-..  1774067
126      1904697           .....G.T...A..T.G.C....CC....A..T..................  1904748
                                                \                             
                                                |                             
                                                G
126      1134745            ....G......C......TG..C..T........C............     1134791
126      1020738           .....G......CC.....GG..C......C...TC...........-..C  1020689
126      2727074                   ....C......TG..C...AG.CAA..C............C..  2727116
126      822908   .......CT...---......CA..GT.....C....TA.....C.........A..C..  822964
126      1983571                   ....C.T........T...T.A.....C.A...........GG  1983613
126      1120616                                ..T...T.A..A..C............C..  1120645
126      1753101   ......CT..-..GT.....G......T...C...TGA.....C.............G.  1753159
                                                                          \   
                                                                          |   
                                                                          C
126      1905787                                   ...G.A..................C..  1905761
126      27859                      ..........TC..C...AGA.G...C............A..  27818
126      400469            .....G......C.A.G......TC.T..A..............-T.T..C  400518
126      1017602  .......CT.....G..........G..TG..C...........                  1017645
126      1263177  .......CT.....T...G..C...GT.GG..C.....A....---...........C..  1263233
126      1077500  ....C..TT.....G......C......TG..T...T.......C.C...........T.  1077560
                                                            \                 
                                                            |                 
                                                            C
126      233882                                      ...A.....C.A.........TC..  233906
126      1205120                        ..........C......CAA..C...........TC..  1205157
126      1670703                        ......TG..C...........C.....T.......GG  1670666
126      1768448    .....CT.....GT............TG..T..--....T..C............C..  1768393
126      233330    ....CA.T..A..G.T..A............C..T..A...............T..C..  233389
                                                       \                      
                                                       |                      
                                                       C
126      1250843                      .....G...C..C.....A.....C...........TC..  1250882
126      2233215           ..A..G......C..........C...GT.....GC...........TC..  2233266
                                                         \                    
                                                         |                    
                                                         A
126      1270791                                         .....C.A.............  1270811
126      599519                     ...C......TG..C....TA..T..............-...  599559
126      1063242                                ..C.....A..-..C.......A....C..  1063214
126      1544886             ..........C...T....----..A--..................C.G  1544928
126      1586551                                               .....T......C..  1586565
126      285554                                   ..G...A..T...............C..  285581
126      1238505                 ......C......TG..C.CA.G...A...............C..  1238552
                                                                \             
                                                                |             
                                                              CCT
126      1943390                ...T...C.........CT.G.........C............CTG  1943437
                                                   \                          
                                                   |                          
                                                  CA
126      663821                ........C..A.......C....C......C...........GC..  663773
                                   \                \                         
                                   |                |                         
                                   T                C
126      1744473                                           ...C...............  1744491
126      724020                  ......C..........T.C...A.....C............C..  723973
                                                     \                        
                                                     |                        
                                                   ATG
126      878547                   .....G..........C.....A.....C............C..  878501
                                                     \                        
                                                     |                        
                                                   ATG
126      1030671                  .....C.....C....C.C.........C...........T...  1030717
                                                     \                        
                                                     |                        
                                                   ACG
126      1847513                  .....C..A........C....A.....C............C..  1847560
                                                     \                        
                                                     |                        
                                                  CATG
126      1821544                    ..A...................T..G.....C.......CTC  1821500
                                                     \                        
                                                     |                        
                                                   ACA
126      1177359                                     ...A.....C............C..  1177335
126      226226                    ....C..........C.C...ACT...C............C..  226181
                                                     \                        
                                                     |                        
                                                   ATA
126      228157                                      ...A.....C............C..  228133
126      708257                                      ...A.....C............C.C  708281
126      796210                                      ............T.C.........C  796186
126      809829                  ......C..........C.C..G......C............CT.  809876
                                                     \                        
                                                     |                        
                                                   ATG
126      1912852                                     ...A.............A....C.G  1912876
126      809292                  ......C.......G..C.C.........C...........ACGG  809339
                                                     \                        
                                                     |                        
                                                   ATG
126      1878782           ..A..G......C...G....G.T...A--......-......T....C..  1878735
126      1238792                 ..T...C..........C.....A.....C............C..  1238839
                                                      \                       
                                                      |                       
                                                    TGG
126      1201260                 ......C.A.....C..C...........CA...........C..  1201307
                                                      \                       
                                                      |                       
                                                    TAC
126      2557908                 ......C..........C.....A.....C............CTG  2557861
                                                      \                       
                                                      |                       
                                                    TGG
126      1210079             ..A.......C......TG..C.....A..T..C............C..  1210029
                                                      \                       
                                                      |                       
                                                     GG
126      1550568                 .............TG..C.C.T.A............T.....C..  1550615
                                                     \                        
                                                     |                        
                                                   TTG
126      131737                  ......C......T...C.C...A.....C............C.C  131784
                                                      \                       
                                                      |                       
                                                    TGC
126      1907807                   ....C..C...AG..C.....A.....C............C..  1907762
                                                      \                       
                                                      |                       
                                                    TGT
126      2265358             ...G.....AC...G...G..C...G.-.G...C............C..  2265311
126      817236                         .......G..T.....A.....C............C.G  817196
                                                      \                       
                                                      |                       
                                                    TGG
126      817908                         .......G..T.....A.....C............C.G  817868
                                                      \                       
                                                      |                       
                                                    TGG
126      1848282           ..A..G.T....C...A......C..........TC............C..  1848333
                                                      \                       
                                                      |                       
                                                      G
126      800976            ..A..G......C.AAA......C..T..A.....C............C..  801027
                                                      \                       
                                                      |                       
                                                      T
126      893121                  ....A.C.A........C.....A..T..C............C..  893074
                                                      \                       
                                                      |                       
                                                    TGA
126      1670128                                      ..A.....C............C..  1670105
126      3022474                 ......C......TG..C.....A....AC............CTG  3022521
                                                      \                       
                                                      |                       
                                                    TGG
126      1399551               ..G.....C.......G..C...........C............C..  1399600
                                                         \                    
                                                         |                    
                                                       CGA
126      493642              ..A.....A.C..........C.....A.....C............CTG  493693
                                                       \                      
                                                       |                      
                                                     TAC
126      494021              ..A.....A.C..........C.....A.....C............CTG  494072
                                                       \                      
                                                       |                      
                                                     TAC
126      16534                   ......C..........C.C.A.......C............CTG  16487
                                                       \                      
                                                       |                      
                                                     GAT
126      959423            ...G.G......C..........C..A.....T..C............C..  959476
                                                    \                         
                                                    |                         
                                                  ACC
126      1082175                  .....C....T.....C....T..A...C..T............  1082221
                                                           \                  
                                                           |                  
                                                         ATT
126      928046                  ......C......GG..C...........C............C.G  927999
                                                          \                   
                                                          |                   
                                                        GAT
126      1522473                 .....AC..........T.CT........C............C..  1522520
                                                          \                   
                                                          |                   
                                                        GAT
126      1550721                 ......C.A....TG..A......C....C............C..  1550768
                                                          \                   
                                                          |                   
                                                        AAA
126      1765504                .......C..........C.CA..C....T...T...........C  1765552
                                                         \                    
                                                         |                    
                                                       CGA
126      1231302                 ......C..A.......CC..TG......C............C..  1231349
                                                          \                   
                                                          |                   
                                                        GAT
126      1325246                 ..G...C..C.......C.CA........C............C..  1325293
                                                          \                   
                                                          |                   
                                                        TAT
126      1804458                 ......C....A.TG....CA..A..A..C............C..  1804411
                                                          \                   
                                                          |                   
                                                        GAT
126      573277                  ......C.......G..C............-...........C.G  573231
                                                         \                    
                                                         |                    
                                                       CGA
126      1145016                 ......C........G.T...................A....C..  1144969
                                                         \                    
                                                         |                    
                                                       CAG
126      1844303                 ......C..........C...T...A...C............C..  1844256
                                                         \                    
                                                         |                    
                                                       CAA
126      1605485                   ....C.......G..C...T..................C....  1605530
                                                         \                    
                                                         |                    
                                                       CAA
126      1901014                 ......C......TG..C.CA.....................C..  1900967
                                                         \                    
                                                         |                    
                                                       CAA
126      2196836                    ...C..........C.....A.....C............C..  2196880
                                                         \                    
                                                         |                    
                                                       GGA
126      2666261                  .....C.........G..GA---.....C..G............  2666221
126      140450                  ......C............CAT.......C...........T.GG  140497
                                                         \                    
                                                         |                    
                                                       TGA
126      144179                  ......C............CAT.......C...........T.GG  144226
                                                         \                    
                                                         |                    
                                                       TGA
126      1206465                 ......G.A........C.CA........C.............T.  1206418
                                                         \                    
                                                         |                    
                                                       CAA
126      2669800                 ......C..A....G..C.CA........C............C..  2669753
                                                         \                    
                                                         |                    
                                                       CAA
126      256121                   .....C..........T..A........C............CTG  256167
                                                          \                   
                                                          |                   
                                                        GAT
126      894404                    ....C........G.C...AG...................C..  894359
                                                         \                    
                                                         |                    
                                                       CGA
126      918779                    ....C..........C.CA........C............C..  918824
                                                         \                    
                                                         |                    
                                                       CGA
126      1156301                 ......C..........C.CA........C............C..  1156348
                                                         \                    
                                                         |                    
                                                       GAG
126      1239872                  .....C..........C.CC......C.C............C.T  1239918
                                                          \                   
                                                          |                   
                                                        GAT
126      1571488                 ......C.A....TG..C...........C............CT.  1571535
                                                         \                    
                                                         |                    
                                                       CGA
126      1578937                  ...A.C......TG..CC.................G.....C..  1578983
                                                          \                   
                                                          |                   
                                                        GAC
126      1748042                 ......C.......G..C........T..C............C..  1747995
                                                         \                    
                                                         |                    
                                                       CAA
126      1801468                 .................C.A.....T..AC............C..  1801515
                                                         \                    
                                                         |                    
                                                       CAA
126      1994179                 ......C.A........T.CC..A.....C..A............  1994133
                                                         \                    
                                                         |                    
                                                        CA
126      622949                  .................C.....-.....C............C..  622996
                                                    \ \                       
                                                    | |                       
                                                   CA GT
126      788489                  ......C..A.......C.CC........C............C..  788537
                                                      \  \                    
                                                      |  |                    
                                                      T CGA
126      1911986                                         .....C...............  1912006
126      786838                    ...........TG....CA........C............CTG  786793
                                                         \                    
                                                         |                    
                                                       CAA
126      836303                  ......C........G.C.AA........C.C...........-G  836349
                                                         \                    
                                                         |                    
                                                       CGA
126      31273                   .....CC...A......C.CA........C............CTG  31226
                                                         \                    
                                                         |                    
                                                       CGA
126      247045                  .............TG..C........T..C.........T.TGTG  247092
                                                         \                    
                                                         |                    
                                                       TGA
126      1595837                 .....AC.........CT...TG..................TC.T  1595790
                                                         \                    
                                                         |                    
                                                       CGA
126      1906349                 ......C..........C.CA........C............CTG  1906302
                                                         \                    
                                                         |                    
                                                       CTA
126      1695571                        ......TG..CC..........C..T............  1695531
                                                          \                   
                                                          |                   
                                                        GAT
126      747804                  ...............G.C.....A.....C............     747848
                                                        \                     
                                                        |                     
                                                      ACG
126      127800                    ....C..........C...TG......C............CTG  127845
                                                          \                   
                                                          |                   
                                                        GAT
126      197527                  ......C..........T...GT......C............-..  197481
                                                    \    \                    
                                                    |    |                    
                                                   CT    A
126      1167925                                               ...............  1167939
126      1643921                 .................A.G..GA..T..C...............  1643872
                                                  \               \           
                                                  |               |           
                                                CTC              CT
99       1603469  .......CT.....G....A........TG..C....CA.A...C............C..  1603410
99       27760    .......CT.....GT.....C......TG..C...A.A.....C............C.C  27701
99       2206106  .....G.TT.....G....ATC......TG..C.....A....TC............CAG  2206047
99       1113979  .....CA....A..G.....CCC.....TG..C.A.T.A.....C...T..........C  1114038
99       1664927  .....CA.T..A..GT...A.C...G..TG..C...TG.C..................TC  1664986
99       1667969  .....CA.T..A..GT...A.C...G..TG..C...TG.C..................TC  1668028
99       3034480  .......CT..A..G..TG..C......TG..C..TTGA.......A...........GG  3034421
99       2046115   ......CT..A..G......C...TA.....T.....A..T.TC............C..  2046173
99       694596    .....ACT..C..G..T...C..........C...G.A........T..T......CT.  694654
99       1940210   ......CC.....G.T.T..C..........T...T.A..T.TC...........TCTG  1940268
99       1582331   ..T...TT.....G......C...GT.....C...TGA.A...C.CA......T..C.T  1582273
99       3110372   ......CT.....GT....AC...TG.....C....CA...CAC............C..  3110314
99       3079427           .....G......C..A.......C...AGA...........T......CTG  3079377
99       106483            .....G..T..AC......TG..T..........GC.T...........TG  106433
99       2203862           ....GG..T...C..........C...TGA.....C...........T.GG  2203912
99       2725627           .....G....T.C...G......C...AG......C............C..  2725677
99       3030190           .....G..TG..C...G......C...TGAC.T..C.........T..C..  3030240
99       732714            ...G.G......C..........C.CT..A....GC...........TC.C  732664
99       2247598           ..A..G..T...G.AA.T.....T.....A.....C............CTG  2247548
99       3039458           .....G..T...C...GT.AG..C...........C............C..  3039508
99       1152785           .....G......C...G..T...CC..TGA.....C............C..  1152735
99       3222157           .......AT...C...GT.....C..T..C.....C.A.A....T...C..  3222107
99       1834226           ............C.....C.C..C.....A.....C............CTG  1834176
99       1082439           .....GAT.....A.....TG..C..A..A...............T..CTG  1082489
99       1193814           .....G....A.C..........C..AA.A.......AA.........C..  1193764
99       753514              ...T.....AC......TG.GC.....A.....C...........TC..  753466
99       47214                ..G..........A......C...GGA....GC...........TC..  47261
99       964201   .....G.TT.....G..T...C...G......C..A.GA....TC...........TA..  964260
99       969014                ....T..TC..............TGA....TC......C........  968968
99       2338300    .....CT.....G..T...C...TT.....T.CA..A..TG.C............C..  2338357
99       2332140  .......CT..A..G......C...G..TG..C.....A.....................  2332081
99       1109922  ...T...CT............C...G..TG..C.....A..T..C......T.....C..  1109863
99       2096045  .......CT.....CA.....C...G..T...C...G.......C...A..C.G.C....  2096104
99       1778920                   ....C.......C..C.....AG...TC...T...A....C..  1778962
99       316419     .....CT.....G..A...C...G.....GC.A.TGA..A............T..C..  316476
99       2073081  .....CA.T.....G..........T..TG..C.....C.....C............     2073025
99       1733735  .......CT..A..T.............T...C.....A..T..C...........      1733680
99       1755304      ....TG.A..G......C...G.........T.CA.....C............C..  1755249
99       1094632                        ......TG..C...T.A.....C.......T....C..  1094669
99       2105171        ..T.....G......C...G...T..CA.......T..C..T.........C..  2105118
99       1064861           ............C.A.G......C..TTGA.....C............C..  1064811
99       973742            ..A..G......C...G......A..T..AA....C...............  973692
99       977726            ..A..G......C...G......A..T..AA....C...............  977676
99       1132118           .....G....A........TG......TGA..T..C............C..  1132068
99       1751096           .......T.G..C...A..TG..A.....A.....C...........AC..  1751146
99       1837283           ..A..G.T........G..TG..C.....A.....C...........GC..  1837333
99       2052844           .....G......C...T......CA.ATGA.....C.........T..C..  2052794
99       636655            ..A..G..........G......C....TA....TC.A.T.......TC..  636605
99       1332054           ..A..G......G...G......C..ATGA.....C............C..  1332104
99       1335782           ..A..G......G...G......C..ATGA.....C............C..  1335832
99       2058636           ....GT......C...G....G.C...........C..A......T..C..  2058686
99       1129470           .....T.T........G...G.GC...TGA................C.C..  1129520
99       1585647           ...........AC..AG..TG..C...TGA.....C............C..  1585697
99       2535508            ....GT.........G......C...TGAC....C............C..  2535557
99       1848689                 ......C........TT..G.TGA..................C..  1848733
99       1435630                 ......C.....CTG..C.CA....GA..C............C.G  1435674
99       1757424                 .....AC..........C.CTT..CAA..C............C..  1757380
99       19918                   ......C..........C.CA...CAG..C............CTG  19874
99       3088322              ..G..T...C......TG..C.....A.....C............     3088278
99       1669304                  .....C...A......C...TGA...C.C..........A.C..  1669261
99       1792483  .......CT..A..G..T.ATC...A........GTG.T..-...............C..  1792541
99       1134653                 ......C..........C...TGA..T.............       1134614
99       1640169                         ..G......C...TGA.GT................AG  1640133
99       1349498                       ....G......C.....A.........A........C..  1349460
99       1039800  .......CT.T..AGT.....C..........T....G..T...C............     1039741
                                                         \                    
                                                         |                    
                                                       CAA
99       1049287  .......CT..A..G......C...G..GG..T.ATG.-.....C............C..  1049229
99       301501                   .....C...T..GG..C.CA..-.....C............C..  301459
99       3063409           .....T......C.T..T.G...CC..TGA.....C............CAG  3063358
                                                           \                  
                                                           |                  
                                                           A
99       2280060                        ..A.......C...TGA.....C............-.C  2280024
99       1251781           ...C.G.......A..A......C..A..A....---..............  1251734
99       1182105                 ..A...C.........T..A...A.....A............CTG  1182059
                                                \                             
                                                |                             
                                               CT
99       3004659  .......CT.....G......C.............TG.-..T..C.............TT  3004600
                                                  \                           
                                                  |                           
                                                  T
99       2380539                                         .........T...........  2380559
99       1984093            ....G..TT..C..........T..-.T.A.T.T..A..........CT.  1984044
                                                               \              
                                                               |              
                                                               C
99       1732978                   ....C.A.A...C..C...T.A......-............TG  1733019
99       3205379                                  ..G...A.....C..............C  3205352
99       1888075                                ..T...T.A.....C............C..  1888104
99       1889735                  .....C......GG..C.....A.....C.............TG  1889781
                                                    \                         
                                                    |                         
                                                  CAC
99       1100038                                         .....C........T......  1100058
99       1751494                 ...........T...T.C.C.T.A..................C..  1751447
                                                     \                        
                                                     |                        
                                                   ATG
99       1644203                    ...C..........C.C...A.....C.............TG  1644159
                                                     \                        
                                                     |                        
                                                   ATG
99       1912391                 ......CA...T.....C.C......................C..  1912438
                                                     \                        
                                                     |                        
                                                   ATG
99       1916891                 ......CA...T.....C.C......................C..  1916938
                                                     \                        
                                                     |                        
                                                   ATG
99       1601786                 ......C......TC..C.C...A.....C............C..  1601739
                                                     \                        
                                                     |                        
                                                   AAG
99       1793774                   ....C..........C.C.........C............CTG  1793819
                                                     \                        
                                                     |                        
                                                   ATG
99       1949501                                     ...A.....C............C..  1949525
99       46029                   ......C..........C...TGA.....C............CTG  46075
                                                     \                        
                                                     |                        
                                                    AA
99       1133681                                     ...A.....C............C.G  1133657
99       1230053                   ....C..........C.C..GA.....C............CTG  1230008
                                                     \                        
                                                     |                        
                                                   AAG
99       1539229                   ....C..A....G..C....GA.....C............C.G  1539184
                                                     \                        
                                                     |                        
                                                   ATG
99       1759468                                     ...A..............G...C..  1759492
99       1633349                                     ...A.T...C............C..  1633373
99       2066478                        ..........T...........C...............  2066518
                                                      \                       
                                                      |                       
                                                    TGG
99       917632                  ......C..........C.--..A.....C............C..  917674
99       1732267                 ......C..A.......C.....A.....C...............  1732220
                                                      \                       
                                                      |                       
                                                    TGG
99       34859                   ......C..........C.....A.....C............C..  34812
                                                      \                       
                                                      |                       
                                                    TGG
99       1996228                            .......---..A.....C...............  1996258
99       1547614                  .....C................A..T...........T...C.C  1547660
                                                      \                       
                                                      |                       
                                                    GAA
99       1779725                 ......C..........C.....A............G..T..CTG  1779773
                                                      \                       
                                                      |                       
                                                   GCAG
99       1779925                 ......C..........C.....A............G..T..CTG  1779973
                                                      \                       
                                                      |                       
                                                   GCAG
99       1661385                 ..T...C..........C.....A.....C............CTG  1661432
                                                      \                       
                                                      |                       
                                                    AGG
99       1113050                 ......C......TT..A.CA..A.....................  1113097
                                                       \                      
                                                       |                      
                                                     GAC
99       2118126                                      ........C.C...........GG  2118149
99       1756251                 ......C..........C...........C...........TC..  1756298
                                                          \                   
                                                          |                   
                                                        GAT
99       1412673                 ..T...C..........C.C.........C............C..  1412626
                                                          \                   
                                                          |                   
                                                        AAT
99       1911129                 ......C.A........C...GG......C............C..  1911082
                                                          \                   
                                                          |                   
                                                        GAT
99       1963248                 ......CA...T.....C.CA........................  1963295
                                                          \                   
                                                          |                   
                                                        GAT
99       2042694                 ....T.C..........C...........C...........      2042737
                                                          \                   
                                                          |                   
                                                        GAT
99       1425771                 ......C..........C.CT..................T..CTG  1425724
                                                          \                   
                                                          |                   
                                                        GAT
99       1521703                 ......C......GG.GC.C.A.......C.............TG  1521656
                                                          \                   
                                                          |                   
                                                        GAT
99       1735062                                     ...A.....C............C..  1735086
99       1740912                                     ...A.....C............C..  1740936
99       1853045                 ......C..AT...G..T.CA....................TCTG  1852998
                                                          \                   
                                                          |                   
                                                        AAT
99       1614547                 ......C.......G..C...........C............C..  1614501
                                                         \                    
                                                         |                    
                                                        CA
99       1720368                  .....C..........C.C.........C............C..  1720322
                                                         \                    
                                                         |                    
                                                       CGA
99       1481959                  ...A.C..........T.A.........C............C..  1482005
                                                          \                   
                                                          |                   
                                                        GAT
99       1702429                  .....C......TC..C........................C..  1702383
                                                          \                   
                                                          |                   
                                                        TAT
99       1803937               ........C..........C...........C............C..  1803887
                                   \                       \                  
                                   |                       |                  
                                   T                     ATT
99       1177226                 ......C......TG..C.......T...A............C..  1177273
                                                         \                    
                                                         |                    
                                                       CAG
99       1384571                 ......C..........C...-.......C............C..  1384618
                                                         \                    
                                                         |                    
                                                      ATGA
99       1760659                 .................C.CT........C............CAG  1760706
                                                         \                    
                                                         |                    
                                                       GGA
99       2197495                  .....C.......G..C.CA........C............C..  2197449
                                                          \                   
                                                          |                   
                                                        GAT
99       1379947                        .......G..C...........C............C..  1379907
                                                         \                    
                                                         |                    
                                                       AGA
99       1117324                 .............TG..C..........TC.............GG  1117371
                                                         \                    
                                                         |                    
                                                       CAA
99       45108                     ....C..........C...AT......C............C..  45063
                                                    \    \                    
                                                    |    |                    
                                                   CA    A
99       1282211                 ......C..............A--................C.C..  1282164
                                                  \                           
                                                  |                           
                                              CTCAC
99       1333627                  ................C...GT......C..G......A..C..  1333581
                                                    \    \                    
                                                    |    |                    
                                                   CA    A
99       1337355                  ................C...GT......C..G......A..C..  1337309
                                                    \    \                    
                                                    |    |                    
                                                   CA    A
99       1023019                 ......C..........C...GT......C............C.G  1023066
                                                    \    \                    
                                                    |    |                    
                                                   CT    A
99       1379388                                         ...................GC  1379408
99       1380667                  .....CG.................T..TC.C..........C..  1380621
                                                         \                    
                                                         |                    
                                                       TGA
99       1946052                 ......C.......G..C.CA.......TC............C..  1946099
                                                         \                    
                                                         |                    
                                                       CAA
99       2007613                                         .....C............C..  2007593
99       2027494                                         .....C............C..  2027474
99       1356389                   ....C.......G..C.CA.G......C............C.T  1356434
                                                         \                    
                                                         |                    
                                                       CGA
99       1753521                 ......C........C.C.CA......................    1753566
                                                         \                    
                                                         |                    
                                                       AGA
99       1620986                                         .....C...............  1620966
99       1629822                                         .....C...............  1629802
99       1945503                 ......C....T.....CCAA..T.....C............C..  1945456
                                                         \                    
                                                         |                    
                                                       CAA
99       1776393                     ..C......GG..C......C....C..............G  1776350
                                                          \                   
                                                          |                   
                                                        AAG
99       1869721             ..A.......C..........C.--........C............CTG  1869770
                                                          \                   
                                                          |                   
                                                        ATC
99       1216488               ........C......TG..C.CA........C.............TG  1216438
                                    \                     \                   
                                    |                     |                   
                                    T                   GAT
99       1575876                   ....C.......G..C.CA........C............C.G  1575921
                                                          \                   
                                                          |                   
                                                        GCT
99       1767287                   ....C..........C.C.AG......C............CTG  1767332
                                                          \                   
                                                          |                   
                                                        GAT
99       1787425                   ....C...T......C...........C............CTG  1787470
                                                          \                   
                                                          |                   
                                                        GAG
99       1338669                  ...A.C...G......C...TG......C............-..  1338714
                                                         \                    
                                                         |                    
                                                       CGA
99       127870                  ......C...A...G..T.....A.....C............-AG  127916
                                                     \                        
                                                     |                        
                                                   ATA
99       1778744                                          ..............T.TC..  1778763
99       2049594                 ......C.....CTG..C...........C.............GG  2049642
                                                       \                  \   
                                                       |                  |   
                                                     TGC                  C
99       1210678                    ...C....T.....T.A..................T...C..  1210722
                                                          \                   
                                                          |                   
                                                        GAT
99       1758818                   ....C..........C...T-......C.............GG  1758776
                                                            \                 
                                                            |                 
                                                            A
99       1288849                 .................T.....A.....C............     1288805
                                                    \ \                       
                                                    | |                       
                                                   CA C
57       3474978  ......A.T..A..G....A.G..........C....CA.....C..G.........C..  3474919
57       1164194  .......CT............C..........T..C..A.....C...T....T..TC.G  1164135
57       1987568  ......TCT...G.G.G....C......TG..C.CTT.A..................C..  1987627
57       1083099  ....A..CT..A..G....A.CC.......C.C....GA.....C...A....A..A.AG  1083158
57       1923370  ..A....CC..A..G..TG.............T........T..C.......CTT.....  1923429
57       2914437     ....CT.....G....TAC.CA.T.....C..CG.A...............T..C..  2914381
57       1627908     ....CT.....GT.....C...T..TG..C...T.A.....C............CTG  1627964
57       303745     .....CA.....G.T...A....G..TG.GA..A.CA....TC............A..  303802
57       315218      ....CT..A..G....A.C.CCT......C...TGA..T...............C..  315162
57       1760751           .....G...T..C..AT......C....CA.....C..A.........C..  1760801
57       846992            ..A.........C......TG..C...G.A.G...........AT...C..  847042
57       246324            .....G.T....C...T......C.....A.....C............CTG  246274
57       243376            .....G......C......TG..C..T..A..T............T..CTG  243426
57       892722            .....G.T...CC.........CC.....A.....C............CTG  892672
57       1501290           .....G......C...GG.....T...TGA.....C............C..  1501240
57       2106819           .....G......C...G......C...TGA..T..C............C..  2106769
57       1187351           ..A...T....CA...G..AG......T.A..T..CCC.............  1187301
57       1211954           .....G..........G....G.C...TGA.T..TC............CT.  1212004
57       1687825           .....G..A...C..........C....CA..T..C.AA......T...AG  1687775
57       2456869           .....G.T....C.AA...TG..C...T.A.T...C...T........C..  2456819
57       2628465           .....G......C...TT..G....C.T.A.T...A.A.T.T.......GG  2628515
57       468420            ..A..G.....TC....T...GGC...GGA...A........G.G...C..  468470
57       1162024           .............A..AT..G..C...TGA..T..C.......TT...C..  1162074
57       1810581           .....G......C......T...C...GGAAG...C...........TCTG  1810531
57       1887291           .....GT..CA.C......TG..C..AT.A....TC...........ACT.  1887241
57       1953694           ..A..G......C..AT......T.CATGA.A...C.............GG  1953644
57       2381766           ..A..G......C.T........C...TGA.TT..C............CT.  2381816
57       2408402           .....G..A..AG....T.....C..CTGA.A..TC............CTG  2408452
57       3088848           ..A..G....A.C...G...T..C..ATGA....TC...............  3088898
57       940895             ...C......AC......T...T...........C..GA........C..  940846
57       1860224           ............C...G..TG..C.....A..T.TC...............  1860274
57       1653233           .....G..TG..C...G..TG..T.....A.T...C............C..  1653283
57       2252340           .....G....T.C...G......C...A.A....TG.....T...AC.C..  2252390
57       2958100            ....G.T......TA...TG.TC...TGA.....C............CAG  2958051
57       2803687           ...A.G......C.......G..T..........TC............C..  2803637
57       1187936              ..G.....AC.A........C...GGA.....C...........TC..  1187983
57       1660911           .....G.T....C...G......C...TGA..T..C............C..  1660961
57       1699819                  .....C......T...C...T.AC....A............CTG  1699862
57       583657   .......CT..T..G.......G..A....G.C........T..C............C.-  583715
57       2910568                      ............T...T.A...............T..C..  2910529
57       3502460           ...........TC...G..TG..C.....A.T...C..........A....  3502510
57       2504815   ......CT.....G......C.A.A...G..TG....A.TT..C.........-....T  2504872
57       2991033  ..G....CA.....G......C..TA..T...A...........C........         2991085
57       646806   .......TT....AG......C......AG..C...TG..A...........-A..G...  646864
57       1695297           .....G......C...A......C...G.......C............C..  1695247
57       2988223           ............C......TG..T...AG......C...........GC..  2988173
57       1870309           .....T......C.A.G......T...TGA..A..C............C..  1870359
57       1673904           ..T..G..G...C...G..T...C.....A.....................  1673854
57       2963588           .....G......C...A..T..GC..T..A.....C............C..  2963538
57       3478764           ..A..G......C......TT..C.....A..T..C........T..TC..  3478714
57       717576            ..A..G..........A..TG..A....GA.....C............C..  717526
57       2497173           .....GTG....C...GG.....C...GGA.....C............C..  2497223
57       1016558           ..A..G..T...C.A.A......C.....A..T..C............C..  1016608
57       405904            .....G......C...G......C...GGA..TG.C............C..  405954
57       733605            ..A..G...T..C...G..TG..C.....A...A.C............C..  733555
57       1777736           .....GA...T.C...G..A...C..ATGA..................C..  1777686
57       2451548           ...C.G.....CC...G..AG..C...TGA.....C............C..  2451498
57       3362822           .....G....TAA..AG.A....C..T..A.....C............C..  3362872
57       2136387           .....T....CAC..AG..TG..T.......T...C............C..  2136337
57       712826             ....G..T...C...G......C.....A.....C............C..  712777
57       2623541           ............C...G......C....TAA.T..C..............   2623492
57       3565151           ..A..G........A.G....G.T..T..A.T................C.G  3565100
                                                                             \
                                                                             |
                                                                             G
57       542431             ....G....T.C...T......C.....A.T..AC............C..  542382
57       1393137            ....TT.T..C...........C...AGA.....C............G..  1393088
57       295122   ....A..CC.T...G.A....C......T...C.CA..A......A.A.--.........  295065
57       557715            .....G......C...G......C...A.A.....C............-.T  557764
57       317050            .....G..........G..TG..C.....A.....C............     317097
57       423040                  ...........T.....C.CATGA.......C..........C..  422996
57       1287046                 .....TC....T.....T...G.A.T..............C....  1287090
57       446474                  ......C..........C.CA..AC.A..C............C.G  446518
57       2477147           .....GTT....C...G......C....TA..T..C............-..  2477098
57       648588                  ......C..CA......T.C.A.A..T..C............C..  648632
57       336989                  ......C....A.....C.CT........C............A.G  337033
57       2021559                .......C...G......C.C...AC....C..A.........C..  2021514
57       448892                    ....C..........C.C.....T...........A....C.T  448934
57       2404407                   ....G......TG..C....TA.....C.............TC  2404449
57       2961102              ..G......C...G..TG..T...T...A...C.T...........GG  2961054
                                                                           \  
                                                                           |  
                                                                           C
57       2889742             ...G......C...G..TG..T...........C........T..      2889786
57       1206411  .......CT................GT.TG..C...........-.............A.  1206469
57       114297                                    .....A..................CA.  114323
57       215679                   ....TC...T......C...ATA.....C...........TC..  215636
57       142427                                     ...T.G....C............C..  142452
57       311458                                      ...A.....C............CTG  311482
57       1351773                        .......CC.C...G.A.....C............CT.  1351736
57       1364347                        .......CC.C...G.A.....C............CT.  1364310
57       1107395                     ......A..TG..T.....A.....C............C..  1107435
57       3433224           .....G.....TC..........T...TGA.....C............     3433176
                                  \                                           
                                  |                                           
                                  A
57       559775                     .......G......C...T.......C............-.T  559815
57       1340891  ......TCT..A..G.T....C..........CG..GT...T..C.............TG  1340951
                                                         \                    
                                                         |                    
                                                         A
57       53567                   ......A.......C..C...........C....A....T....-  53523
                                                                        \     
                                                                        |     
                                                                        A
57       2134530           .....G......C...G......C...GT.....TC......TA....C..  2134581
                                                         \                    
                                                         |                    
                                                         A
57       472880                         ...A......C...TGT.....C..T............  472843
57       742128                                          .....C............C..  742108
57       2488137                                         ....TC............C..  2488157
57       2050030  .......GT.....G..T...A......G.TCT..C..-.....C..T.........C..  2049971
                                           \                                  
                                           |                                  
                                           G
57       1617987           .....G.....AC...G......C...A----................C..  1618033
57       1186444                           ...T...C........T.T.....AT......C..  1186478
57       2622252                                            ...............GAG  2622269
57       1275348           ..A..T......CC.A...T...C.....A...A---......A..A.C..  1275301
57       214421                             ......C...T.A.....C.........T..C..  214454
57       2355859             ..A......CC......TG.......GA.....C............CTT  2355910
                                                  \                           
                                                  |                           
                                                CTT
57       3322836           ....AG......C......TG..C.CA...C....C............C..  3322889
                                                           \                  
                                                           |                  
                                                         ATA
57       789612                         ..A...................C........T......  789572
                                                  \                           
                                                  |                           
                                                TTT
57       729728                  ......C......TG....G...A.G...C............C..  729681
                                                  \                           
                                                  |                           
                                                CTG
57       1557694                ..................A.G..GA.............C..ATC..  1557646
                                                  \                           
                                                  |                           
                                                TTC
57       1085181                 ......C.....C....C...TG..GA.T...............C  1085228
                                                                \             
                                                                |             
                                                              CCT
57       304029                  .....A........C..C.G...AC....C..............G  304076
                                                   \                          
                                                   |                          
                                                 ACA
57       1099908                 ..T...C...T...G....G.T.A.....C............C..  1099861
                                                  \                           
                                                  |                           
                                                CCT
57       1127064                                                 ..........C..  1127076
57       938178                                 ..C...T.A.....C............C..  938207
57       1186968             ..A.......C.......G..C...........C............C..  1186917
                                                          \                   
                                                          |                   
                                                        GAT
57       1721252                  .....C..........C...T.A.....C...........AC..  1721298
                                                    \                         
                                                    |                         
                                                  CAC
57       1721452                  .....C..........C...T.A.....C...........AC..  1721498
                                                    \                         
                                                    |                         
                                                  CAC
57       1414677                   ....C..........C.C......................C..  1414632
                                                     \                        
                                                     |                        
                                                   TCA
57       1350514                 ......C......TG..C.C......................C..  1350561
                                                     \                        
                                                     |                        
                                                   ACA
57       1389132             ...G......C..........C.CA.G......C............C..  1389081
                                                         \                    
                                                         |                    
                                                       CGA
57       243274                  ......C..........C.C.T.A.....C............C..  243227
                                                     \                        
                                                     |                        
                                                   ATG
57       2346652              .........C.........----.T.......C............C..  2346695
57       730584                   .....C..........C....GA..T...............C..  730538
                                                     \                        
                                                     |                        
                                                   ATG
57       2167867                  .....C.......G..C.C...A.....C............C..  2167821
                                                     \                        
                                                     |                        
                                                   CTG
57       1295117                                     .........C............C..  1295093
57       1634248                                     ......................CA.  1634272
57       1901689                 ......C......TG..CCA...A..................C..  1901643
                                                     \                        
                                                     |                        
                                                    CA
57       2919844                  .....C..........C.C...A.....C............CAG  2919889
                                                     \                        
                                                     |                        
                                                    AA
57       3061554             ..A.......C.......GG.C.CA....T.C.C..T............  3061503
                                                         \                    
                                                         |                    
                                                       CAA
57       252642                                ...C...........C.............GG  252611
                                                                           \  
                                                                           |  
                                                                           T
57       525334                                      ...A.....C............C.G  525310
57       1626865                                     ...A...............T..C..  1626841
57       307036                  ......C......TG..C.C...A.T...C............CT.  306989
                                                     \                        
                                                     |                        
                                                   ATG
57       463624                  ......C..C...TG..T.....A..T..C............C.C  463671
                                                     \                        
                                                     |                        
                                                   TCG
57       478793                  ......C..AT......C.C...A.....C............C.T  478840
                                                     \                        
                                                     |                        
                                                   ACG
57       1211058           ....GG.T....C......TG..T..T.---.A...............-.C  1211012
57       1185633                  .....C..........T.....A..T..C............C..  1185679
                                                      \                       
                                                      |                       
                                                    TGG
57       1873152                 .............T..G.---..A.....C............C..  1873111
57       1335350                   ....C..........C.C...A.....C............C..  1335305
                                                     \                        
                                                     |                        
                                                   ATA
57       1586551                   ....C..........C.....A.....C............C..  1586596
                                                    \ \                       
                                                    | |                       
                                                   CA T
57       670655                    ....C......TG..C...........C............CTC  670699
                                                      \                       
                                                      |                       
                                                     GT
57       1213168                 ......C..........C.....A..T..C............CTG  1213215
                                                      \                       
                                                      |                       
                                                    TGG
57       1296348                 .................C..C.TA.............A....GAG  1296300
                                       \              \                       
                                       |              |                       
                                       C            TTA
57       1051097                                     ...A..T..C...........T...  1051121
57       340630                  ......C......TG..C...T.......C............C..  340677
                                                          \                   
                                                          |                   
                                                        GAT
57       2420242             ...G.T...AC.....C....C.C...A.T...C...............  2420191
                                                      \                       
                                                      |                       
                                                    TGC
57       2470748                    ...C..........C...TG..G................C..  2470792
                                                           \                  
                                                           |                  
                                                         ATT
57       290331                   .....C......TG..C...........C............C.G  290377
                                                      \                       
                                                      |                       
                                                    TGG
57       333917                  ......C......TG..C.C..CA...................G.  333964
                                                     \                        
                                                     |                        
                                                   CTG
57       1147725                .......CCA........C.GT..A..T...............C..  1147677
                                                       \                      
                                                       |                      
                                                     CTC
57       3659948               .......TC......TG..C.CA........C...........TC..  3659997
                                                         \                    
                                                         |                    
                                                       GGA
57       2680224                 ......C...G......A.CA........C...............  2680271
                                                          \                   
                                                          |                   
                                                        GAT
57       1192230                 ......C.......G..C...TG......C............A..  1192183
                                                          \                   
                                                          |                   
                                                        GAT
57       3141570                 ......C...G...G..C.G.........C............C..  3141523
                                                          \                   
                                                          |                   
                                                        GAT
57       897620                  ....A.C..........C.CA.................G...CA.  897667
                                                          \                   
                                                          |                   
                                                        GAT
57       1109967                 ......C.......G..C...TG......C............C.C  1109920
                                                          \                   
                                                          |                   
                                                        GAT
57       1771085                 ......C......TG..C...........C............CTG  1771132
                                                          \                   
                                                          |                   
                                                        AAT
57       402698                  .....AC...A......C.C.AG..............C....C..  402651
                                                          \                   
                                                          |                   
                                                        GAC
57       1294041                 ......C......TG..C...TG......C............C..  1294088
                                                          \                   
                                                          |                   
                                                        GAT
57       1833681                 ......C.......G..C.CA........C............CTG  1833728
                                                          \                   
                                                          |                   
                                                        GAT
57       2107632                 ......C..........C.CA........C............CAG  2107585
                                                          \                   
                                                          |                   
                                                        GAT
57       2392321                 ......C......TG..C.CA........C............CT.  2392274
                                                          \                   
                                                          |                   
                                                        GAA
57       1965259                 ......C..........C.CAT.......C.............TG  1965306
                                                          \                   
                                                          |                   
                                                        GAT
57       2142487                 .....A......C....C...........C.............G.  2142535
                                                          \              \    
                                                          |              |    
                                                        GAT              T
57       143509               ..G..........G......C...........C.....T..         143468
                                              \                               
                                              |                               
                                              T
57       1206317                 ......A...T..TC..C..T.G......C............C..  1206270
                                                          \                   
                                                          |                   
                                                        GAT
57       1998848                                        ......C............C.T  1998869
57       2108907                 ...G..C..........C.CA........C............CAG  2108860
                                                          \                   
                                                          |                   
                                                        GAT
57       2773078                  .....C..........C.....A.....C............C.G  2773032
                                                          \                   
                                                          |                   
                                                        GAT
57       619408                            .......C........................C..  619371
                                                         \                    
                                                         |                    
                                                       CAA
57       1929433                .....A.C..........C....T......C............C..  1929481
                                                    \    \                    
                                                    |    |                    
                                                   CA    A
57       2286458                 ......C......TG..T..T........C............C..  2286505
                                                         \                    
                                                         |                    
                                                       CAA
57       2458513                                         ..................C..  2458493
57       558513                  ......C.......C..C...TG......C............C..  558466
                                                         \                    
                                                         |                    
                                                       GGA
57       652997                  ....A.C..........C.C.....T...C............CTG  652950
                                                         \                    
                                                         |                    
                                                       CAA
57       787909                  ......C..........C...GT......C............C..  787862
                                                    \    \                    
                                                    |    |                    
                                                   CA    A
57       1603393                 ......C..........C.CA........C............C..  1603346
                                                         \                    
                                                         |                    
                                                       CAA
57       1933254                   ....C..........C.CAT.A.....C............C..  1933209
                                                         \                    
                                                         |                    
                                                       GGA
57       573206                  .......A.T...TG..C...........C............C..  573253
                                                         \                    
                                                         |                    
                                                       CAG
57       603822                   ....AC..........T..A........C............CAG  603776
                                                         \                    
                                                         |                    
                                                       CAA
57       1013433                 ......C.T........--....C.....C............C..  1013480
                                                         \                    
                                                         |                    
                                                     AATGA
57       2351311                 .................T.C.....AG..C.............TG  2351264
                                                         \                    
                                                         |                    
                                                       CAA
57       2352903                 .................T.C.....AG..C.............TG  2352856
                                                         \                    
                                                         |                    
                                                       CAA
57       2356330                                         .....C............C..  2356310
57       2359737                  .....C....T.....C...........C...........TA..  2359691
                                                         \                    
                                                         |                    
                                                       CAA
57       540686                    ....C......TG..C...........C...........GCTT  540641
                                                         \                    
                                                         |                    
                                                       CAG
57       1178355                  .....C......T...C...TG......C............GTG  1178402
                                                         \                    
                                                         |                    
                                                      CTGA
57       797404                   ....TC.......G....GA---....TC............C..  797364
57       1343101                 ......G..A...TG..T........T..C............CTG  1343054
                                                         \                    
                                                         |                    
                                                       CAA
57       1790510                    ...C....T.....C.CA.....................C..  1790554
                                                          \                   
                                                          |                   
                                                        GAT
57       511333                   .....C..A....G..C..T........C............-.T  511288
                                                    \                         
                                                    |                         
                                                  CAC
57       1295506                    ...C..........C.CA.TA....T.............C..  1295550
                                                          \                   
                                                          |                   
                                                        GAT
57       289455            .....G.............G..T-...T.A.....C.............AC  289506
                                         \                                \   
                                         |                                |   
                                         A                                G
57       1263794                 ......C..........C...GT......C..............G  1263841
                                                    \     \                   
                                                    |     |                   
                                                   CA     T
57       1566214                 ......C......AG..C.CA........C.............-.  1566168
                                                       \                      
                                                       |                      
                                                     CAC
57       1180840                 ........A........C.C...A.....C...........-..C  1180794
                                                     \                        
                                                     |                        
                                                   AGG
57       1301223                   ....C..........C.....A.T................     1301265
                                                      \                       
                                                      |                       
                                                    TGG
57       2888814                 ..............G..AA....A......-...........C..  2888862
                                                     \                    \   
                                                     |                    |   
                                                  CATG                    C
51       1789943  ..C....GT.....C......C..........TC.T..A..G..C............C..  1789884
51       2914569  .......CT.....G......C..ATT.....C...T.A..T..C.........G..C..  2914628
51       218002   .......CT............C......TG..C...TGA.....C.............GG  217943
51       1875874  .....G.CT.....G....A.C.CT...TG..CC....A.....C..A.........C..  1875933
51       1987893  .......CT..A..G......C..........C.CAT.A.....C............CTG  1987834
51       2545125  .......CAG....GTT.T..C......T...T..A..A....TC............CA.  2545066
51       1628076  ......ACT..A..G.....AC.A.G......C..T..AC....C............C..  1628135
51       3393688  .....G.TT............CCC..T.....C.....A..T.AC..AT.......T.GG  3393747
51       1905569   .....ACT.....G......C..CT......T...TGA..A................T.  1905511
51       2443494  .......CT..A..G..T...C........G.C...........C...T....T...CTG  2443553
51       1550996   ....G.CT.....GT....AC......TG..T...G.A.....C............C..  1551054
51       278414     ..C...T..A..G..........GT.....C..T..A.....C..GT...........  278357
51       1977531    .....CC.....G......C..A.......TA...GA.....C............CAG  1977474
51       2017309    .....CT.....G.T....C..........C...TGA.....C............C..  2017366
51       485353   .......CT............C.A....TG..T..C..A.T..GC............CTG  485294
51       2978640    .....CT.....G.....CC...G......C.....A..T..C............C..  2978697
51       1136132           .....G......C..A...TG..T.....A..T..C........TG..CT.  1136182
51       1762637           ..A..G......G.......C..C...A.A.T..TCA.......T..T...  1762587
51       1312060           ..A....T......AA.T.TG...G.A..A.....C.T......T......  1312010
51       1318930           ..C..G..A...C......TG..T.....A.....C............CTG  1318980
51       2072893           .....GT.....C...G..TG..T.....A...................T.  2072843
51       2102412           .....G.....AC....A.TG..C........T..C........T...C..  2102462
51       2659223           .....GT.....C.....C....C...TG..TT..C.........T..CTG  2659273
51       3894237           .....T......C...G......C.....A...CTC............C..  3894187
51       3376393           .....G........A.T...T..C...A.A....TC........G...C..  3376343
51       3888058           .....GTT....C........G.C...TGA..T.T.........A....GG  3888108
51       2181040           .....G..T...C...T......C...TGA.....C...........TCTG  2181090
51       2184235           .....G..T...C...T......C...TGA.....C...........TCTG  2184285
51       2366821           .....G......C..A.......C.GATGA.....C............C..  2366871
51       589642            ............C...G..TG..C.....A..T..C..........C.A..  589592
51       1132067  .......CA.....G......C...G...G..T.CATGA.....C............C.C  1132008
51       3372201             ..A.....C.C...G..TG..T.....A.....C..T......T..C..  3372153
51       3109999           .....G....A.C..........C.....C.....C............C..  3110049
51       2035033              ..G....A.C..C...T...C...GGA.....C.......T...T...  2035080
51       2076157           .....G....A....A.......C..TT.A.....C............C..  2076207
51       3127440   ......CC.....G......CA..A......C...G.A....TC............C..  3127498
51       3290965           ..A.....A...G......A...C..T..A.....C............CTG  3290915
51       391835               .........CCA....TG..TG..TGA.G...C............C..  391882
51       1589824                  .....C...G..TG..C.....A.....C..T.........C..  1589781
51       193736            .....G......C..T...TG..T...T.T....TC...........TC..  193686
51       3936802                  .....C...GT.....C...TGA..T..C............C..  3936759
51       2386758  .......CT.....G......C...GT.....C........T.T.............C..  2386699
51       3723076  .......CT..A..G..T...C...T...C..C.......A................C..  3723017
51       1020428  ......ACT.....G......C...G...G..C.........C..............C..  1020369
51       3325758  .....C..T..A..G...............G.C....T......C...T........C..  3325699
51       1862589  ........T..A..G......CA..GT.GG..............C.........T..C..  1862648
51       3466861  .......CT.....G..T.T.....A......C..AGG..TT..C............A..  3466802
51       1585796  .......CT..A..C......C...G..TG..C..T.CA.....C...........TC..  1585855
51       2191234   ......CT..A.......T.C..A.......T...G.......C............A..  2191292
51       156748               ..G..T...G..A.G.....C...TG....................AC  156795
51       1625995                   ....C......TG..C.....A.....C............C..  1626037
51       3260733                    ...C......G...C..T..A...C.C............CTG  3260774
51       1809796                   ....C........G.C.....A.....CA...........CTG  1809838
51       213980     .....CTT..C.G......G...GT.TG..C........T..C............C..  214037
51       2877778    .....CT.....G...T..C...G......C...TGA.....C............C..  2877835
51       1622064    .....CC.....G......C...TT.....C..CTGA.T..TC..T.........C..  1622121
51       3679539  .....G.CT.....G......C..........C.CC.CA.....C............     3679595
51       701687   .....C.TT..A..T.T....G.A.G..TC..C.....A.....C............-.T  701745
51       2510946                    ...C......GG..C....................T...C.C  2510905
51       2907771                       ....G......T.....A..T..C............C..  2907809
51       3352629   ......CT.....G..A...C...A......T..T.TA..................     3352684
51       3211290                       ....A......C...TGA..................C..  3211252
51       1853280  ......T.T.CA..G......C..........C...TGAA....C...........      1853335
51       2856969           .....G......C...G......C...AGA.....C............C..  2856919
51       1798983                        ....T.TG..C...T.A.....C.A..........C..  1798946
51       3605598   ......CT..T..G..T...C..T....G..C...T.......C...........      3605652
51       3106482    .....CAG...C.....A.A.A..A.....C...TGA..................     3106536
51       2544502           .....G....A.C.......C..T...TGA.....C............C..  2544452
51       3618117           ..A..G..T...C......T...C.....A.....C.............TG  3618067
51       2243804  ...T...CT.....G.................C..TTGA.....C.........        2243751
51       2418486           ..A..G......C...G......T.....A..T..CCTA............  2418436
51       1341685                         ..G.....TC.....A.....C............C..  1341721
51       1317999           ..A..G....A..A..A......T...AGA...................GG  1317949
51       3944814                        ..........T..T.GA..............T...CTG  3944777
51       1125534                     ..C..........T...TGAA....C............C..  1125494
51       1810909            ....G......C...G....G.T..A..A.....C............CAG  1810958
51       2004029  .......CT..A..G.........-.......T...TGA.....C..T.........CTG  2004087
51       1828840  .......TT..T.......ACA.A-.T.....C...TGA.....C...........TC..  1828782
51       3664149           .....G......C..-.......C.CTTGA.G...C......TT.......  3664198
51       1058357                  .....C..-...T...C...TGA.....C............C.G  1058399
51       3759235           .....G......C...G......C.....A.....C............C..  3759185
51       3093979                            ......C....CA.....C..T.........C..  3093946
51       1391314           .....G.....AC.A.G.......C....A.....C............C..  1391264
51       776573            .....G......C...T..TG..C...........C..........A.C..  776623
51       522211            ...C.G......A...G......C.....A.....C.........TA.C..  522161
51       2388974           .....G..A...C...AT.....C.....A....TC............C..  2389024
51       1054296           .....G......C..AT..GG..C.....A.....................  1054346
51       3735221           ..A..G.....AC.......G..C..T..AA....C...............  3735271
51       1565629           .....G......C.A.G......A...TGA.....C............CT.  1565579
51       1627137              ..G..........G..A...T...TGA.....C............C..  1627184
51       2030598           ..A..G.......A..A....G.C.......T..TC............C..  2030548
51       3909077           .....G.T.C.AC...G......T.....C.....C............C..  3909127
51       1802268           ..A.......A.A...GT.....C...A.A....TC............C..  1802218
51       1106258           .....GTT....C...G......C..T........C............C..  1106208
51       1665794           ..A....A....C..........C...TGAG....C..T....A....AG.  1665844
51       430074            .....G..T...C...TG.....C...TGA.....C............C..  430124
51       2365720           .......T...AC..AG......C..T..A.....C...T.T......C..  2365670
51       2522389           .....GT.....C..........C..ATGA.....C............C..  2522439
51       672442            .....G......C...G......CA..TGA.....C............C..  672392
51       446837            ......T.....C..AG..GG..C...AGA.T................C..  446887
51       1270803           .....G..A...C..AG......C.G..TA.....C............C..  1270853
51       1344397           .....G.T.....GA.G..TG..C.....A.....C............C..  1344447
51       3016710           ...C.G......C.CAG......C...TGA.....C.....T......C..  3016660
51       3310423           ..A..G..A...C.T.G...C..CA....A.....C..T.........C..  3310373
51       3610868           .....G......C...GG.TG..C...TGAC....C............C..  3610818
51       1108363           .....GTA....C..AG......C...TGA..T..C............C..  1108313
51       2170173           ..C..G......C...T..GG..C...A.A....T.GT.............  2170123
51       3753508                             .....C...TGA.....C...........AC..  3753476
51       2494910             ...G......C...G..T...C.......T................C..  2494958
51       1835445             ...G......C...G......T...AGA...........T...T.....  1835493
51       3730128             ...G......C...AT...G.C..T..A..T..C............C.T  3730080
51       1906211           ..A..G......C.A..T.....C...........C.A..CT.......    1906163
51       1850571                 ...........T..G..C..T........C....C.......C..  1850615
51       2906366              ..G..........AT....CC....GA.....C............C..  2906413
51       3055082           .....T......C...G..T...C...TGA..................-..  3055131
51       3244906                 ......C..........C.CA....AA..C............CTG  3244950
51       3248987                 ......C..........C.CA....AA..C............CTG  3249031
51       1065775                 .................C...TG.CAA.AC........T...C.G  1065731
51       1266189              ..G......C...G..TG..C.....A.....C............C..  1266142
51       1797381                 ......C..........C.G...C.....C............C..  1797425
51       2099943           .....G......C.TC...........TGA....TC.....T......C..  2099892
                                                                          \   
                                                                          |   
                                                                          C
51       1741112           .....G......A.A.G..TG..C...TG......C.............AG  1741163
                                                                          \   
                                                                          |   
                                                                          C
51       2143361                                ..C......G....C...A.....T..CTG  2143332
51       3928282                   ....C.A........C.CT..A.....C............C..  3928324
51       2192380            ....G....A.C...G..T...C.....A.....C.............AG  2192430
                                                                         \    
                                                                         |    
                                                                         T
51       918057                    ....C......TG..C...G.A.....C.C.............  918015
51       227600                  ......C...G......C.....A.GT..C............C..  227644
51       1345272                 ......C...A....G.T.....A....GC............C..  1345316
51       538959                  ......CG..G...T..T...TGA.....C...............  539003
51       2565020                 ......C...G.....TC...TGA.....C............C..  2565064
51       2046505              ..T......C.T.G......C.....A.....C.............GG  2046457
                                                                          \   
                                                                          |   
                                                                          C
51       2047335              ..T......C.T.G......C.....A.....C.............GG  2047287
                                                                          \   
                                                                          |   
                                                                          C
51       2211141                  ....AC...T....G.............C..GT........C..  2211184
51       2664556                      ...........C-.....A.....C...........ACTG  2664594
51       296733   .......CT..A..G......C.A....TG..T.....A.T..---.........A..TC  296789
51       3200143                   ....C...G......C.....A....TC............C..  3200185
51       2033593                .......C......TG..C.CA...CAG..C............-.C  2033637
51       1871593                   ....C...G..G...C..T....G...C......G.....CT.  1871551
51       2021358                    ...C...G..TG..T.....A.....C..........A.C..  2021399
51       1293959                                     ...A.....C............C..  1293983
51       2226094                 ......A...AT.....C.A...A..............G...     2226053
51       1793596             ...T......C......TG..C.....A.....C............C..  1793547
                                                      \                       
                                                      |                       
                                                      G
51       3399448                        ...G...G..C.....A.....C............C.T  3399411
51       2849782                 ....AA..T.A......C.....A.....C.............AG  2849827
                                                                          \   
                                                                          |   
                                                                          C
51       935611                    ........G......C...TGAC..................    935651
51       3416733   ......CT..T..G......C....T.T...C.....A..---.............C.C  3416678
51       2167838                                    ....A.....C............CT.  2167813
51       2168317                                    ....A.....C............CT.  2168292
51       3488241                   ....A...G.....GC...A.A.....C............-.T  3488282
51       3965711  .......TT.....G.............T...C..---A.GA..C...........TCT.  3965767
51       1542974  .......CT.T..AG......C......TG..C...TG......C..............G  1542912
                                                         \                    
                                                         |                    
                                                       CGA
51       235861   .......CT.....G......C......AG..C...T.--....C........G...CTC  235918
51       2521175                                         ..................C.G  2521195
51       3059570                                         .....C............C..  3059550
51       1141363  .......CT.....G...TT.C..A...T..C--.C.T..G...C............C..  1141421
                                                         \                    
                                                         |                    
                                                         A
51       2840296                        ...G....G.T.....A..T...............C..  2840259
51       1024537          ......-.....C.-.....TG..C...---.....C............C.G  1024583
51       1548685                                         ..................C..  1548665
51       1745343                                         .....C...............  1745363
51       867916                  ......C..........C.CA........C............C..  867963
                                                          \                   
                                                          |                   
                                                        GAT
51       1585264           .....G......C.A.A.....GC.....A......-...........CTG  1585215
51       1043238                 .............TG..C.CA....G...C............CT.  1043285
                                                           \                  
                                                           |                  
                                                         ATT
51       1892274                                           ...C............C..  1892292
51       1898123                                           ...C............C..  1898141
51       2782686    .....CT.....C....A.C.A.....C..C...T.C..T...-...........C..  2782629
                                                       \                      
                                                       |                      
                                                       T
51       864708    ......CC....AGT...........A..CC..GA---.....C............C.C  864653
51       917210                         ...G......C.....A.....C............     917176
51       1790617           .....C.......G..A..TG..C.....A....---...........C..  1790664
51       2087449                   ....C...A......C...TGA.T...C...T.G-........  2087490
51       2838499                  .............G..T.....AG....C............C..  2838453
                                                     \                        
                                                     |                        
                                                   ACG
51       2244983           .....T..T..C.....-.....T.....A..................C..  2245033
                                    \                                         
                                    |                                         
                                    G
51       1407072           ..A..C....A.C....-...........AC....C............C..  1407121
51       3746447            ....G......C....T.-...C...TGA.....C...............  3746495
51       3812648                 .................A.G.T.AC....C.............TG  3812601
                                                  \                           
                                                  |                           
                                                CTC
51       3178108                 ...................G.AG......C.........T..CTC  3178155
                                                  \                           
                                                  |                           
                                                CTC
51       2043787                  .....C..........CC..TCA............T..A..C..  2043740
                                                                \             
                                                                |             
                                                             GCCT
51       1641044           .....G......C..........A..TT.......C............     1640994
                                                         \                    
                                                         |                    
                                                       AGA
51       2217099                  .....G....T.G..C-.A.........C............CTG  2217141
51       2527045             ..A.......C......TG....G...A.....C............CTG  2527096
                                                  \                           
                                                  |                           
                                                CAT
51       2181680                                         ..................C..  2181700
51       2184875                                         ..................C..  2184895
51       1781961                             ..C..C.......T...C...T.........GG  1781928
                                                                           \  
                                                                           |  
                                                                           C
51       1457627                 ......C..........CC..TGA..................C.T  1457673
                                                    \                         
                                                    |                         
                                                   AC
51       2303491                 ......C.AT.......C..A..A.....C............C.G  2303538
                                                    \                         
                                                    |                         
                                                  CAC
51       834924                  ......C.......G..C...T.A....AC............C.G  834877
                                                    \                         
                                                    |                         
                                                  CAA
51       1870129                 .................C.C...A.....C............C..  1870082
                                                     \                        
                                                     |                        
                                                   ATG
51       3472061             ..A.......C..........C...........C............CTG  3472010
                                                         \                    
                                                         |                    
                                                       CAA
51       1672516                  .....C..........C.C...A.....C............CT.  1672562
                                                     \                        
                                                     |                        
                                                   ATA
51       223550                  ......C...G..TG..C.....A.....C...........AC..  223503
                                                     \                        
                                                     |                        
                                                   ATG
51       1076954                                     ..T......C............C..  1076930
51       902947              ...G......C......TG..T....CA.....C............CTG  902896
                                                     \                        
                                                     |                        
                                                   ATG
51       1979837                 ......C......TG..C.C...A.....C............C..  1979884
                                                     \                        
                                                     |                        
                                                   ATG
51       474137                                      .............T........C.C  474161
51       485692                                      .........C............CTG  485716
51       505560                                      .........C............CTG  505584
51       2051859                   ....C..........C.C...AC....C............C..  2051814
                                                     \                        
                                                     |                        
                                                   ATG
51       2239318                                     ...A.T................C..  2239342
51       1089463                 ......C.T.....G..C.C.........C............CTG  1089416
                                                     \                        
                                                     |                        
                                                   ATG
51       1881100             ..A.......C.......G..C.C..G......C.............A.  1881151
                                                         \                    
                                                         |                    
                                                       CGA
51       2969339                 ......C.A........C.....A.....C...........TCTG  2969386
                                                     \                        
                                                     |                        
                                                   ATG
51       3306497                 ......C......T...C.C...A.....C...........GCTG  3306450
                                                     \                        
                                                     |                        
                                                   TCG
51       3787799                   ....C......T...C.....A.....C............C..  3787842
                                                      \                       
                                                      |                       
                                                      A
51       2080264                   ........T..TC..T.....A..................C..  2080219
                                                     \                        
                                                     |                        
                                                   ATA
51       1642151                 ......C..........T.....A.T................C.G  1642104
                                                      \                       
                                                      |                       
                                                    TGC
51       369137                   .....C.......C..C.....A..T...............CTG  369091
                                                      \                       
                                                      |                       
                                                    GAA
51       1417565           ......T.....A...G..AG..T..A..A.....C.............A.  1417617
                                                      \                   \   
                                                      |                   |   
                                                      A                   C
51       348436                    ....C..........C....CA...............T..C..  348391
                                                    \ \                       
                                                    | |                       
                                                   CA A
51       882935                         ..........T....TA.....C............C..  882895
                                                      \                       
                                                      |                       
                                                    TGA
51       1711945                 ......C..........C....CA.....C............CTG  1711992
                                                      \                       
                                                      |                       
                                                    TGT
51       2078076                 ..............G..T...TGA.....C....CT......C..  2078123
                                                      \                       
                                                      |                       
                                                    GGA
51       2081952                  .....A..........C.CA...CAA................TG  2081908
                                                             \                
                                                             |                
                                                             G
51       3244159                .......G.CT....C..C..A........C............ATG  3244205
                                                      \                       
                                                      |                       
                                                      A
51       3248240                .......G.CT....C..C..A........C............ATG  3248286
                                                      \                       
                                                      |                       
                                                      A
51       973453            .....G..T.......G..TG..C..A..A..T..C......T......G.  973505
                                                      \                   \   
                                                      |                   |   
                                                      A                   A
51       2052266                 ......C......TG..C.....A.T...CA...........C..  2052219
                                                    \ \                       
                                                    | |                       
                                                   CA A
51       2343954               ..G.....C......T...C.....A.....C............CTG  2344003
                                                      \                       
                                                      |                       
                                                    TGG
51       334870                  ..........-..TG..C.C...A.....C.........T..C..  334826
                                                       \                      
                                                       |                      
                                                       A
51       3723736                 ......C..........C.CA..A...C.C............C..  3723689
                                                       \                      
                                                       |                      
                                                     CAA
51       9859                    ..T.....A........C...........C............C..  9812
                                                          \                   
                                                          |                   
                                                        GAT
51       1771574                 ......C..C.......C....T...................C..  1771621
                                                          \                   
                                                          |                   
                                                        AAT
51       858651                  ......C.......G..C...........C.............GG  858698
                                                          \                   
                                                          |                   
                                                        GAT
51       913328                  ......C..........C.CA........C............C..  913375
                                                          \                   
                                                          |                   
                                                        GAT
51       3926777                 ......C......TG..C.G.........C............C..  3926730
                                                          \                   
                                                          |                   
                                                        GAT
51       3962017                 ......C..........C..TTG......C............C..  3962064
                                                          \                   
                                                          |                   
                                                        GAT
51       1093549                 ......G..........C...........C............CTC  1093596
                                                          \                   
                                                          |                   
                                                        GAT
51       1631030                 ......C.......G..C.C..T......C............C..  1631077
                                                          \                   
                                                          |                   
                                                        GAT
51       1635708                 ......C..A.......C.CA........C............C..  1635755
                                                          \                   
                                                          |                   
                                                        GAT
51       1680820                 ......G...T......C.CA........C............C.C  1680867
                                                          \                   
                                                          |                   
                                                        GAT
51       2231207                 ......C............AAAG.....TC.............T.  2231160
                                                          \                   
                                                          |                   
                                                        GAT
51       975587                  ......C....A.TG..T.CT........C...............  975540
                                                          \                   
                                                          |                   
                                                        GAT
51       1091273                 ......A.......G..T.CA........C............-.T  1091319
                                                          \                   
                                                          |                   
                                                        AAT
51       1594585                 ....A........TG..C.CA..A.....C............C..  1594632
                                                          \                   
                                                          |                   
                                                        GAT
51       3162033                 ..T...C..........C..A........C...........AC..  3161986
                                                          \                   
                                                          |                   
                                                        GAT
51       3547705                 ......C......TG..T.CAT.......C...............  3547658
                                                          \                   
                                                          |                   
                                                        GAT
51       2075458                 ......C......TG..C.....AC....C......T........  2075411
                                                          \                   
                                                          |                   
                                                        AAC
51       1465315                 ......C.......C..C.CA........C............-..  1465269
                                                          \                   
                                                          |                   
                                                        GAT
51       2891378                 ......A......TT..C.CA........C............CTG  2891425
                                                          \                   
                                                          |                   
                                                        GAT
51       3015020                 ...C..C..........C.C.TG......C............C..  3015067
                                                          \                   
                                                          |                   
                                                        GAT
51       3228275                 ...T..C..........C.CA..A.....C...........TC..  3228322
                                                          \                   
                                                          |                   
                                                        GAT
51       417721                   .....C..........C...........C............C..  417767
                                                          \                   
                                                          |                   
                                                        GAT
51       3224440                    ..............T...........C............C..  3224396
                                                         \                    
                                                         |                    
                                                       AAA
51       3783839                  ...A.C..........C...........C............C..  3783793
                                                          \                   
                                                          |                   
                                                        GAT
51       2974570                 ......C.......G..C...........C............C..  2974523
                                                         \                    
                                                         |                    
                                                       CAA
51       1479262                 ......C......TG..C...........C............C..  1479309
                                                         \                    
                                                         |                    
                                                       CGA
51       3918319                 ......C..........C...A.......C.............TG  3918366
                                                         \                    
                                                         |                    
                                                       CAA
51       3970264                 ......C..............G.......C..............T  3970311
                                                  \ \    \                    
                                                  | |    |                    
                                                  T G    A
51       3547439                  ...A.C..........C.CA........C............C..  3547393
                                                         \                    
                                                         |                    
                                                       CGA
51       2241488                   ....C.......G..T...T.......C............C.T  2241533
                                                         \                    
                                                         |                    
                                                       CAA
51       3189090                     ..C.......G..T.G.........C...............  3189047
                                                         \                    
                                                         |                    
                                                       CAG
51       3517247                   ....C......TG..C.CA.....................C..  3517292
                                                         \                    
                                                         |                    
                                                       CTA
51       989315                  ......C....T..G..C....G......C............C..  989268
                                                         \                    
                                                         |                    
                                                       CGA
51       999945                  ......C..........C.CAG.......C............C..  999991
                                                         \                    
                                                         |                    
                                                        GA
51       1334207                 ......C..........T...GT......C...............  1334254
                                                    \    \                    
                                                    |    |                    
                                                   CC    A
51       1343888                 ......C...T......C...........C............CTG  1343935
                                                         \                    
                                                         |                    
                                                       CAA
51       1602497                                         .....................  1602517
51       1621944                 .................T.GAA.......C.......A....C.G  1621991
                                                         \                    
                                                         |                    
                                                       TGA
51       1849221                 ......C......TG..C.CA........C............C..  1849174
                                                         \                    
                                                         |                    
                                                       CGA
51       3482056                 ......C.......C..C....T......C............C.T  3482009
                                                         \                    
                                                         |                    
                                                       AGA
51       992502                    ....C......TG..C.CA........C............C..  992457
                                                         \                    
                                                         |                    
                                                       CCA
51       1552813                 .................C.CT........C.A...G......C.C  1552860
                                                         \                    
                                                         |                    
                                                       CGA
51       1644003                 ......C..............AG..T.C.C............C..  1644050
                                                         \                    
                                                         |                    
                                                       TGA
51       3776907                 ........AC...TG..C...........C............CTG  3776954
                                                         \                    
                                                         |                    
                                                       CAA
51       816281                                          ..................C..  816261
51       894457                   ................C.CA........C............CTG  894411
                                                         \                    
                                                         |                    
                                                       TGA
51       1301199                                         .....C............C..  1301179
51       1426680                    ...C..............AG......C............CTG  1426636
                                                         \                    
                                                         |                    
                                                       CTA
51       1601559                  .....C..........C.CAT.......C............A.G  1601605
                                                         \                    
                                                         |                    
                                                       CGA
51       2182749                 ......C..........T..AA.......C............-.T  2182796
                                                         \                    
                                                         |                    
                                                      GTGA
51       2185944                 ......C..........T..AA.......C............-.T  2185991
                                                         \                    
                                                         |                    
                                                      GTGA
51       2766032                  .....C..........C.CA........C............CTG  2766078
                                                          \                   
                                                          |                   
                                                        GAT
51       3765196                   ....C..........C...GT......C............C..  3765151
                                                    \    \                    
                                                    |    |                    
                                                   CA    A
51       598251                   .....C......TG..C...........C............CTG  598297
                                                          \                   
                                                          |                   
                                                        GAT
51       1730698                                         .....C............C..  1730678
51       3480832                   ....C..........C.CA........C............C..  3480787
                                                         \                    
                                                         |                    
                                                       CAA
51       3923056                 ......C..........C...GT...................C..  3923009
                                                    \    \                    
                                                    |    |                    
                                                   CA    A
51       1106991                 ......C.......G..C.CA........C............CTG  1107038
                                                         \                    
                                                         |                    
                                                       CAA
51       1859476                 ......C......TG..C...GT......C............C..  1859523
                                                    \    \                    
                                                    |    |                    
                                                   CA    A
51       872290                     ...C......TG......TG......C............C..  872246
                                                          \                   
                                                          |                   
                                                        GAT
51       2139524                         ..T......C.CA........C...............  2139563
                                                          \                   
                                                          |                   
                                                        GAT
51       1477115           ....AG.......G.....A.CCC...GT......C...............  1477063
                                            \            \                    
                                            |            |                    
                                            T            A
51       3215118                   ....C..C...TG..C...T.......C............C..  3215073
                                                          \                   
                                                          |                   
                                                        GAT
51       3238831                    ...C.......C..T...TG...A...............C.T  3238875
                                                         \                    
                                                         |                    
                                                       CGA
51       3474021                    ..............C.C.A.......C............CTG  3473977
                                                          \                   
                                                          |                   
                                                        GAT
51       877905                   .....C.......C..C.G.A..C....C...............  877858
                                                \          \                  
                                                |          |                  
                                                C        ATT
51       950510                                      ...A.....C............-..  950487
51       365308                                            ...C............C..  365326
51       2377123                                           ...C............C..  2377105
51       1606384                  ............TG..C.--........C.........--....  1606423
51       2374686                        ..........C.AT..A..A..C...........AC..  2374648
                                                            \                 
                                                            |                 
                                                            G
51       1722347                 ......C......TG..C...........C............     1722389
                                                      \                       
                                                      |                       
                                                      G
51       1623540                 ..............G.-----T.A.....C........A...-..  1623578
51       2144999                                        ......C...............  2145022
                                                                             \
                                                                             |
                                                                            CT
51       2152311                 ......C......TG..C.C...A...C..-.....G........  2152357
                                                     \                        
                                                     |                        
                                                   CCG
51       2843105                 ......A..........C...GT......C............-.G  2843059
                                                    \    \                    
                                                    |    |                    
                                                   CT    A
51       878973                  ......G.......C..C.....T.....C............-.G  878926
                                                    \    \                    
                                                    |    |                    
                                                    C  CCA
51       1737051                           .......C...GT......C............-..  1737085
                                                         \                    
                                                         |                    
                                                         G
50       4003020  .......CT............C........C.C...TGA..T..C.........T..C..  4002961
50       4052524  .......CTG....GT...T.C..........T.....A.....C............C..  4052465
50       3694750  .......CT.CA..C......C...A..AG..C.....A...A..............CTG  3694691
50       2975166  ....A..CT.....G..A...C.......G..T..T.GA.......T........C.CAG  2975107
50       3842342  .......TT.....GT.....C...G..TTT.C...TGA.....C............CAG  3842401
50       457233   .......TT.....G.T.GATC..AG..G...C...........C............C..  457174
50       2487523    ...C..T..A..G......C...GT.TG..T.....A.T..T.............C..  2487580
50       719194            ............C...T..TG..C.....A....TC.............G.  719144
50       1750880           .....G..A..AC..A..A....C...TGA..A..C.AT.........C.G  1750930
50       4072705           .....G...G..C......TG..C...T.AC.A.GC...........TC.T  4072655
50       4079734           .....T.A....C......TG...C..TGA..T..C............C..  4079784
50       498263   .......CC..A..G..TG........C......A.AGC.T...........CT...C..  498322
50       3753020                  .....C...GT..C..C.....A.....C............C..  3753063
50       2543749                  ...A.C...G......C.G.T.A.T...C............C..  2543792
50       3681397   ......CTG....G...T..G..AG..TGG.T...........C...T.....T.....  3681339
50       3460522    .....CT....GG.T....C...GT..G..C.....A.G...C............C..  3460579
50       3924389           ..A..G.............A...C...G.A.....CCA..........C.G  3924339
50       2758897                         ..G......T..T........C............C.T  2758933
50       2906827    .....CT.....T......A.AA...TG..C.....A.....C...........      2906774
50       1629934    .....CT..A..G.T....C......TG..C...TGA.................      1629987
50       1439833             ..A..T....CA......C..C.CTAG..GA...............C..  1439881
50       2265889           ..A..T..........GT.....CC..........C............C..  2265839
50       3877537           .....GT....A....G..A...C...T.A.....C............C..  3877587
50       2462834                            ......A.G.....TG..C...........T.G.  2462801
50       3881183           .....G....T.C...GT.....T....G.C....C.A..........CT.  3881133
50       4067628           ..A..G......C...A......C...TGA.T...C............C..  4067678
50       1932179           .....GT....AC...G..TG.CC.....A.....C.........T..C..  1932129
50       1252559               ..G..T..A...G......C...TGT.....C............C.C  1252605
50       3862379            ....G......C...G..TG..T...TGA.....C............C..  3862428
50       1826735           .....G.T....C...G......C.....T.....C............-AG  1826686
50       2715300            ....G..T...C...G......C.....A.....C............     2715346
50       3570202            ....G....T.C...A............A.....C.....T......     3570156
50       3834641           .....G........A.GA.....C.....A..G..C...........      3834687
50       3836037           .....G........A.GA.....C.....A..G..C...........      3836083
50       3229363                  .....C..A...G...C.CA..A.....C............C..  3229406
50       1205052                    ...G..A.......C...A.A.....C............CTG  1205093
50       4079314           .....G.T....C....T..C.C-...........C............C..  4079265
50       3830027              ..G.....A....G......T...TG.................       3830069
50       1210155                  ....AC...G......T...........C.........T..C.G  1210199
                                                                        \     
                                                                        |     
                                                                        T
50       2588509                        ......T...T...AGA..T..C............C..  2588546
50       2566491                                         ...............TA.C..  2566511
50       3938179           ..A..G...C..C......G..C-...G.-.....C...T........CTG  3938131
50       3782294                                          ....C............C..  3782275
50       1102919  .......CT.....G.TT..A.GA.A......C...........C............C..  1102979
                                                      \                       
                                                      |                       
                                                      G
50       243176      ....CT.....G.T....G...G..TG..C..TTG......C..............G  243118
                                                         \                \   
                                                         |                |   
                                                         A                C
50       3197376                 ......C...G...C.GC...G.T..-..C...........TC..  3197333
50       188688   ........T....C......A.A.A.-.....T........T..C....C.......C..  188746
50       3254992         ...T..AG....T.C..........C...GG......C............A..  3255047
                                                          \                   
                                                          |                   
                                                        GAT
50       1551090                ....C..C....-.....C...TG...................C..  1551046
50       160323            .....G..T...A......TG..C........-.....A..T.........  160274
50       3490162                 ......C......T---..G.TGA.....C............C..  3490121
50       214673                     ...A.T........C..T..A..-...............CT.  214633
50       2788602                 ......C.T.T....G.T............-..........TC.C  2788645
50       206937                    ....CA.........C...G.A.....C............C..  206892
                                                    \                         
                                                    |                         
                                                  CAC
50       226403                   .....C..........C.C.........C...........TC..  226449
                                                     \                        
                                                     |                        
                                                   ATG
50       2739610              ..G......C..A....T..C.-.........C............CAG  2739564
50       2268651                   ....C..........C.C...A.T...C.....T.........  2268696
                                                     \                        
                                                     |                        
                                                   ATG
50       3831193                 ......C..........T.C...A.....C............CTG  3831240
                                                     \                        
                                                     |                        
                                                   ATG
50       3631374                  .....C...T......C.C...A.....C............C..  3631420
                                                     \                        
                                                     |                        
                                                   ATG
50       2434570           .....G......C...G......T..T---..A..C............C..  2434523
50       401095                    .............G.C.....A..T..C...T.......TC..  401140
                                                      \                       
                                                      |                       
                                                    TGA
50       64755                 ..G.....C...T..GG..C.C.........C............C..  64706
                                                         \                    
                                                         |                    
                                                       CAA
50       1400513                   ....C...G....G.C...T...........T........CTG  1400558
                                                       \                      
                                                       |                      
                                                     GGT
50       3846949                                    ..........C............C..  3846924
50       3894567                 ......C..........C.CAG.......C............C..  3894612
                                                         \                    
                                                         |                    
                                                         A
50       764955                  ......C..........C...GT......C............C..  764908
                                                    \    \                    
                                                    |    |                    
                                                   CA    A
50       1786308               ........C.......G..C...GT..T...C...............  1786357
                                                    \    \                    
                                                    |    |                    
                                                   CA    A
50       2792277                  ..T..A...TT..T..C...........C...........TC..  2792231
                                                         \                    
                                                         |                    
                                                       AGA
50       3965643                                         ..T..C............C..  3965663
50       3965843                                         ..T..C............C..  3965863
50       3787047                    ...C..........C.CA........C............CTG  3787003
                                                         \                    
                                                         |                    
                                                       CGA
50       3703227                  .....C..........C.....A..................C..  3703276
                                                         \   \                
                                                         |   |                
                                                      GGCC  GC
50       3645044                                          ....C...............  3645025
50       3643274                 .................C...........C............     3643230
                                                      \                       
                                                      |                       
                                                    AGG
50       220971                                          .....................  220951
50       3946343                 ......C..............GG......C............     3946299
                                                    \    \                    
                                                    |    |                    
                                                   CA    A
16       1741788  ......ACT..A..T.T...............T...TGA.TAG.C.AT........TC.T  1741847
16       2440408                   ...A...AT.....GT....CA.T....A............A.  2440450
16       2086070                   ....G.A....TG..T...TG......C...T........CA.  2086028
16       2428475                   .......T...TG..C.....A.T...C.......A....CTG  2428433
16       2835101                           .......A.CAT.......C........G..GA..  2835067
16       3897809           ............C...A......C...G.A..T..C..A....A...T.T.  3897859
16       476768             .....G.....C..A...TG..C...AGAC....C...........-...  476720
16       1754959                                   .....A.....C..AA.....T..CG.  1754985
16       2064563                   ....C...G..........TGA.....C.A.........TC..  2064605
16       2284355                                         .....C.............GG  2284375
16       4251325                            ...T..C.....A.....C............C..  4251292
16       2229037                 ......C..........C.CA....GA..............TC..  2228990
                                                                \             
                                                                |             
                                                              CCT
16       4456970                                ...........................C..  4456941
16       360207                  ......C..........C.C...A.....C............C..  360254
                                                     \                        
                                                     |                        
                                                   ATG
16       75718                          ..........T...T.A.....C............C..  75758
                                                     \                        
                                                     |                        
                                                   ATG
16       4521273                                     ...A.T...C...............  4521297
16       4871932                 ......C....-...G.C.....A.....C............CGG  4871886
                                                     \                        
                                                     |                        
                                                   TTG
16       754083                  ..............G..C.....A..T...............C..  754036
                                                    \ \                       
                                                    | |                       
                                                   CA A
16       1979665            ....G......C...G..TG..C....----..........C..T..C..  1979620
16       2167094                 ...........T.....C...........................  2167141
                                                          \                   
                                                          |                   
                                                        GAT
16       1466540                  .....C.......G..C.CA......C..............C.T  1466586
                                                         \                    
                                                         |                    
                                                       GGA
16       1779485                 ......A...T...G..C..T........C............C..  1779438
                                                         \                    
                                                         |                    
                                                       GGA
16       1995685                   ....C......TG..C...TG......C..............C  1995640
                                                          \                   
                                                          |                   
                                                        GAT
16       4673008                     ..C.......T..C..A.G......C............C..  4673051
                                                          \                   
                                                          |                   
                                                        GAT
14       1575020  ..C....CT..A..G.TG...C......GG..C...GCA.....C............CTC  1574961
14       971304   .......CT.T..GG......C....T..C..C...TGA.....C...........TCTG  971363
14       1204337   ......CT.....T...G..C..A...TG.TC...G.A..............T..TC..  1204279
14       2124769   ......CT....GCT.....CCA..T....TC...TGA.....C............CTT  2124827
14       2138505    .....CTG....T......C......G...C...TG......C........T...CAG  2138562
14       69656      .....CT....CG.....TC......TG..C..T.CA..T..C............C..  69713
14       634067     .....CT.....G......C........G.C.CT..AG..............T..C..  634010
14       118199     .....CC.....GGG....C.......T..C...GGC...C.C............C..  118256
14       3391906           .....T.AG...C......TG..T.....A.....C....C........AG  3391856
14       146184            .....T.A....C...G......C.....AC....A............C..  146134
14       932517            ..A..G......C....T.....T...GGA.....C............CA.  932467
14       2856421           .....G.....AC..A...T.G.C.G.........C............CT.  2856371
14       818858            .....G......C..TG......CCC.TG......C............C..  818808
14       1484860           .....G...T.TC..........T..A..A....TCCA.......T..C..  1484810
14       3234659           ..A..G...T..C......AG..C...TGA.....C............C.C  3234709
14       1131764           .....G......C...G......C...TGAC...............A.C..  1131714
14       3459003           .....G.T....C...GT.TG..C................C......TC..  3458953
14       729477            .....T......C...G.CTG.GC..T..A.....C.....T......C..  729427
14       1090201           ..A.........C.A....TC..CA....AC....C...T....T......  1090251
14       2575734           .....G......C.A..T.....C...GGA..T..C...........GCTG  2575684
14       3343792           .....GT.....C...G....C.C...ACA..T..C............C..  3343742
14       1496131           ..T..G.....TC...A..TG..T...TG......C...T.......TC..  1496081
14       1990490           .....G.....TC..........A.CATGAC....C............C.T  1990540
14       56661             ....CG......C...GT.....C...AGA.....C............A..  56611
14       2499544            ....G.....AC.......C..T..AGGA.....C............C..  2499593
14       3192438           ..A..G......C......TG..TG....A....TC............CTG  3192388
14       2569442           .....GT.....C.A........T...........C............C..  2569392
14       2871333             ...G....A.C.......GC.T...AGA.....CA.......T......  2871285
14       1487669             ...G....A.C..CA......C.....A.....CCC.G.T.........  1487717
14       180574              ...G......C..A...TG..C...AGA....TC..............T  180526
14       397362            .....G..A...G..AG..GG..C.....A.....C............CTG  397312
14       681789                 ......A......CT...T.CT..T....TC............CTG  681744
14       2737618                 ..............C..T.....A.T...C...........TCTG  2737574
14       3130334                 ......C......G...C...TGAC....C............C..  3130378
14       1520129                .......C......TG.....T.CA....TC............CAG  1520084
14       2972515  .......CT.....G.T....C...G..TG..C...TGA.....C.A..........C..  2972574
14       362804   ........T....GG.T....C...G......C..CTGA.....C............C..  362863
14       1470622  .....G.CT.....G.T........G..T...C..A.CA.....C............C.G  1470562
                                                                             \
                                                                             |
                                                                             T
14       794535    ......TT.CA..G......C........C.C...TGAC....C...............  794593
14       960462      ..C..A.....G....A.A...G..TGG.C....................T...C..  960518
14       1140694      ...T......G..........G.CTG......TGA..T..C............C..  1140749
14       1140869      ...T......G..........G.CTG......TGA..T..C............C..  1140924
14       2033887   .....AT......G..T...C......TG..T...........C...T.........TC  2033828
                                                                          \   
                                                                          |   
                                                                          C
14       2153890  .....G.CT............C..........C...ACA.....CAT........       2153944
14       2530163                        ...G......T...GG......C...........T...  2530126
14       3440444                     ..C....T...G.C...AGA.......C..........CT.  3440484
14       3675706           .....G......C......GG..C...TGAC.................C..  3675756
14       2120881     ....CT...G.T......C.AA.......C....GA...C.C............     2120828
14       88561               ..A...T...C.....ATC..C.....TC....C............C.C  88513
14       3068348             ..A...A...C..A.T...G.C..T..A...................TG  3068396
14       3544596             ..A...AG.............T...TGA....TC....C.......CTG  3544644
14       1817327           .....G......A.A.G......C........T..C.A.......A..C..  1817277
14       4856461           ....C.....A.C...G......C....TA.....C...T........A..  4856511
14       2062061           .....C......C...T..G...C.....A.....C............C..  2062011
14       164685            .....G.....CC...G......T....TA....TC...........TC..  164635
14       1129480           ...C.G......C......TG..CC.T.......TC............C..  1129530
14       1906295           .....GT.....C...G......C...TGA.....C..T.........C..  1906245
14       3376715           .....G..T...C...GT.AG..T.....A.....C............C..  3376665
14       1797076           .....G......C..AG..AG..C....GA.....C............C..  1797126
14       1853974           ..A..G......G...G....G.T..A.....T..C...........TC..  1853924
14       1984492           ..C..T.....TC.A.GT....GC..T........C........T...C..  1984542
14       3040949           ..A..G......C...G..GG..T...AGA.....C.............G.  3040999
14       3639455           .....G..........G..TG..C....TAC...TC.......AT......  3639505
14       357969   ......---..A..G....A.CG.........C....CA.....C............C..  358025
14       1549968           ..A..G......C.A.G...G.GC..T.....A..C............C..  1550018
14       3293937                            ......A.....A.....C............CA.  3293904
14       80218             .....G....ACC...G......T..AGGA.....C............C..  80268
14       157556            ..A.........CC.AG..TG..T..T.TA.....C............C..  157606
14       2192303           .....G.T....C...G..TG..T...AGA....TC............C..  2192353
14       3228655           ..A.............G..TG..T.....A....GC.......ATT..C..  3228705
14       3378250           ..A..G....T.....G....G.CC..GTA.....C.T..........C..  3378300
14       1709575            ....T..........A..................C............C..  1709624
14       1709807            ....T..........A..................C............C..  1709856
14       1214211           .....G.......GA.G..TG..C...AGA.....C..............-  1214260
14       1006472             ...G......C...G...C......GGA....TC.....T......C..  1006424
14       2755457   ......CT.....G.T...............C...TGA.....C.TG..--....-G..  2755512
14       465207            .......T...AC....T...G.C..T..A.....C............-..  465256
14       1846595                 ......C..........C.CA..A....TC...............  1846551
14       2657112           ............CA..A..TG..C.....A.....C............     2657159
14       738962                  .................C...TGA.....CA...........CTG  739006
14       846559                  ......C..C....C..C.CA..A.....C............CT.  846515
14       3350587              ..G.....TC...T..TG..T.....T.....C............C..  3350540
14       1621930           ...C........C.A.G......C..TG.A.....C............     1621883
14       3432934           .....G.......G..G......C..ATGA.....C............     3432887
14       1462783              ..C..........G...G..T...T.AA....C...T...C...TC..  1462736
14       133986            ............C..A.......C...G.A.....C...........-...  133937
14       1700879                 ......C..........T...TGA.....C............C.G  1700835
14       1205688                                ..C.....AA....C............C.G  1205659
14       521598                                 ..C...........C........G...C..  521569
14       1823222            ....GG....AG...A.G....T..A.CA.....C............-.C  1823270
14       2163870                                ..C...........C...........TA..  2163899
14       3449644            ....G.T....A...G..TG..C...TGA.....C............-..  3449596
14       1472212            ...........C...G......C..C..A.....C.T...........GG  1472262
                                                                          \   
                                                                          |   
                                                                          C
14       3141005           ............C...GA.....T...T.A................       3141050
14       761711              ...G......C..........C...TGA.T...C............     761666
14       1268272                   ..A.....T......C...TGA..T.TC............C..  1268314
14       3538141                  .....C...A......C...........CG.........C.CT.  3538098
14       84971                    .....C...G......C.G.TGA.....C............C..  84928
14       322621                   .....C...G............AC....C.....T......C..  322578
14       1325022                 ......C...G..GG..C..T.T.GG................C.G  1325067
                                                                             \
                                                                             |
                                                                             G
14       3552773  .......TT.....G......CA......G..C..TG...T..---.......A....GG  3552717
14       2601502                  .....C...T......A...TGA.....C............-..  2601460
14       1688139  .......CT.T..AG.....TC.........CC...TG......C..T......T..CT.  1688201
                                                          \                   
                                                          |                   
                                                        GAT
14       940052   .......CT.T..AGT............TG..A.......GA..C............C.G  940114
                                                         \                    
                                                         |                    
                                                       TGA
14       1476564  ........T.T..AG......C......TG..C.CA.....T..C.C.............  1476626
                                                         \                    
                                                         |                    
                                                       CAA
14       1584029  .......GT.T..AG......C......TG..C.CA....T...C............C..  1584091
                                                         \                    
                                                         |                    
                                                       CTA
14       1668990  .......CT.T..AG......C....T.TG..T.AA........C...........TC..  1668928
                                                         \                    
                                                         |                    
                                                       CAA
14       802138             ....G.T....C...G.....CT.G.G.-..................C..  802186
14       2940188            ....G.T....C...G.....CT.G.G.-..................C..  2940140
14       3215805  .......CT.....GT....TC...G......C...G.-.....C............C..  3215863
14       4735104  ...T...CT.T...GT........AT......--....T.....C............C..  4735045
                                                         \                    
                                                         |                    
                                                        AA
14       1796560                                         ..T..C........T...C..  1796580
14       1988015           ........-...C...G......CGG.A--.....C............C..  1987968
14       992601            .....G......C...G..TG..C.....A.....C............C..  992548
                                                                \             
                                                                |             
                                                              CCT
14       1512829                                         .....C............CT.  1512809
14       1896144                   ...........TG..C.CA........C........T...C..  1896189
                                                          \                   
                                                          |                   
                                                        GAT
14       2038785                                         ..T..C............C..  2038765
14       1779316                                    ....A..................C..  1779341
14       100846            .....G..........G..GG..C...T.A..................     100895
                                                               \              
                                                               |              
                                                              CT
14       372380            .....G......C......TG..CA..TGA......-...........CTG  372429
14       2432911           ............C..........C...TGA..T..-G......A....C.G  2432960
14       2957382           .....T....CA..A........CC....A..-..C...T..CA.....GG  2957333
14       1147962  .......CT.T..AG......C......GG..T.C...A..................CT.  1148024
                                                     \                        
                                                     |                        
                                                   ATG
14       310433             ...........C.A-...TG..C..T.....T..C...T........G..  310385
14       2599545  .......CT.T..A.TT....C.........GC.C...A.....C............CTG  2599483
                                                     \                        
                                                     |                        
                                                   AAG
14       2390319                         ..G....G.C..T.....................-..  2390354
14       3540143                    ...C..A.....T.C........A..C............C..  3540099
                                                    \                         
                                                    |                         
                                                  CAG
14       166629                                   ..G...A.....C............C..  166656
14       786796            ....AG.T....G.....C.G..T..T........C............CT.  786849
                                                          \                   
                                                          |                   
                                                        GAT
14       1608374   ......CT.C..AG......CG...T.....--..........C............C..  1608313
                                                         \                    
                                                         |                    
                                                     AGCCA
14       844090                   .....C..........A........---...........C.CTG  844130
14       3139300                 ......C..........C.CA....G...C............C.G  3139253
                                                               \              
                                                               |              
                                                             ACC
14       1533637           ..A..G......C..........C....CA-....C............C..  1533686
14       3474846                  .....C.......G..C....GA.....C............C..  3474892
                                                    \                         
                                                    |                         
                                                  CAA
14       1497687             ..A.......C..........C.C...T.T...C............C..  1497636
                                                     \                        
                                                     |                        
                                                   CTG
14       862656                  ......C..........C.C...A.....C............C..  862609
                                                     \                        
                                                     |                        
                                                   ATG
14       3506244                 ......G.......G..C.C.........C............C..  3506197
                                                     \                        
                                                     |                        
                                                   CTG
14       1618065                  ....A...A.......C.....A.....C............C..  1618019
                                                     \                        
                                                     |                        
                                                   ATG
14       1574221                   ...............T....GA........G.........C.T  1574176
                                                     \                        
                                                     |                        
                                                   GAG
14       673070              ......T...G..A....G..C...........C............CTG  673019
                                                         \                    
                                                         |                    
                                                       CAA
14       859396                     ...C.......G..C.....A.....C............C..  859352
                                                     \                        
                                                     |                        
                                                   ATG
14       1551285                 ......C......G...T....GA.....C............C..  1551238
                                                     \                        
                                                     |                        
                                                   ATG
14       891080                     ...C..........C.....A.....C..............T  891124
                                                     \                        
                                                     |                        
                                                   ACG
14       3534594                  .....C............C......T..C............C.G  3534548
                                                     \                        
                                                     |                        
                                                   ATG
14       415800                                      ...A.....C............C.G  415824
14       774809                    ....C.......G..C.C...A.G...C............C..  774764
                                                     \                        
                                                     |                        
                                                   ATG
14       1422352                                     ...A..A..C............C..  1422328
14       1547745                                     ...A...C.C...............  1547769
14       3588918                   ....C..........C.C.G.CA....C............C..  3588963
                                                     \                        
                                                     |                        
                                                   ATG
14       4340731                 ......C.......G.CTCA...A.....C............C..  4340685
                                                     \                        
                                                     |                        
                                                    CA
14       1612680                 ......C....T.....C.C...A....T.............CTG  1612727
                                                     \                        
                                                     |                        
                                                   TCG
14       3570022                 ............CTG....C...A.....C............CTG  3569975
                                                     \                        
                                                     |                        
                                                   ATG
14       850                     ......C..........T.....AG....C..............T  897
                                                      \                       
                                                      |                       
                                                    TGG
14       1695873             ..A.......C..........C.CA.....T..C............C..  1695924
                                                        \                     
                                                        |                     
                                                      ACA
14       863810                  .................C.....A.....C............CTG  863857
                                                    \ \                       
                                                    | |                       
                                                   CA A
14       1492780                 ......C....T..T..C........T..C............CGG  1492733
                                                      \                       
                                                      |                       
                                                    TGG
14       1495007                 ......C....T..T..C........T..C............CGG  1494960
                                                      \                       
                                                      |                       
                                                    TGG
14       721507                                    .....A.....C.C.............  721533
14       1493117                                      ..A.....C............G.G  1493140
14       1495344                                      ..A.....C............G.G  1495367
14       4054979                   ....C.......G..C.....A.................GCTG  4055024
                                                      \                       
                                                      |                       
                                                    TGG
14       367907                  ......C..........C.GT....G...C...............  367860
                                                           \                  
                                                           |                  
                                                         ATT
14       605097                  ......C........G.C.....A.....C............C..  605048
                                                       \                      
                                                       |                      
                                                   CCCCA
14       1222161               ............T...G....CC........C..T.........CTG  1222210
                                                         \                    
                                                         |                    
                                                       TGA
14       1781595                 ......A..........T.CA........C............CTG  1781548
                                                       \                      
                                                       |                      
                                                     CAA
14       3737324                 ..T...C..........C.....A.....C............C..  3737371
                                                      \                       
                                                      |                       
                                                    AGG
14       1470400                   ....C......TG..C......................C.C..  1470445
                                                      \                       
                                                      |                       
                                                    TGG
14       1770277                 .....AC..........C.................T.....T...  1770324
                                                          \                   
                                                          |                   
                                                        GAT
14       882630                  ......C........T.C........T..C............C..  882676
                                                          \                   
                                                          |                   
                                                         AT
14       837291                  ......C..........C...TG......C............C..  837244
                                                          \                   
                                                          |                   
                                                        GAT
14       1425398                 ..............G.GC.CA.....................C..  1425351
                                                          \                   
                                                          |                   
                                                        GAT
14       3521328                 ......C..........CC..A.............T..A...C..  3521375
                                                          \                   
                                                          |                   
                                                        GAT
14       1362834                 ..T...C..........C...AG....G.C............C.G  1362881
                                                          \                   
                                                          |                   
                                                        GAT
14       1373705                 ......C..........C...TG......C............C..  1373658
                                                          \                   
                                                          |                   
                                                        GAT
14       1449271                 ......C......TG..C...........C............CTC  1449224
                                                          \                   
                                                          |                   
                                                        GAT
14       2013437                                        ......C............C..  2013416
14       2108941                 ......C....T.....C.CA..AC............T....C..  2108988
                                                          \                   
                                                          |                   
                                                        GAC
14       1527172                 ......C.......G..C.CA........C...........TC.G  1527219
                                                          \                   
                                                          |                   
                                                        GAT
14       1527360                 ......C.......G..C.CA........C...........TC.G  1527407
                                                          \                   
                                                          |                   
                                                        GAT
14       135017                  ......C......GG..C...TG...................CTG  135064
                                                          \                   
                                                          |                   
                                                        GAT
14       1646242                 ......C..........CAA.........C...........TCTG  1646289
                                                          \                   
                                                          |                   
                                                        GAT
14       2688261                 ......C.......T..C......................A.C..  2688214
                                                         \                    
                                                         |                    
                                                       CAG
14       1683369                 ......C.......G..C...........C............C.G  1683320
                                                         \                   \
                                                         |                   |
                                                       CGA                  CT
14       3114938                   ....C..........C..A........C...A...........  3114893
                                                         \                    
                                                         |                    
                                                       CGA
14       3177259                   ....C..........C..........T.............CAC  3177214
                                                         \                    
                                                         |                    
                                                       CAA
14       646643                  ......C..........C.CAT.......C............C.C  646689
                                                         \                    
                                                         |                    
                                                        GA
14       1337392                 ......C......TG..C.--........C............C..  1337348
                                                         \                    
                                                         |                    
                                                        GA
14       1357469                 ......C..........C...GT......C............C..  1357516
                                                    \    \                    
                                                    |    |                    
                                                   CC    A
14       3317550                 .................C.CA........C...T........C..  3317503
                                                         \                    
                                                         |                    
                                                       TGA
14       1528139                                         .....C...............  1528119
14       1621214                  ............TG..C.AA........C............CT.  1621168
                                                         \                    
                                                         |                    
                                                       CAA
14       650691                  ......C.......G..C...TG......C............C.C  650644
                                                         \                    
                                                         |                    
                                                       CCA
14       1492322                   ....C..........C.CA........C............C.G  1492367
                                                         \                    
                                                         |                    
                                                       CAA
14       1494549                   ....C..........C.CA........C............C.G  1494594
                                                         \                    
                                                         |                    
                                                       CAA
14       2935484                 ......C.......G..C.CA........C............C..  2935437
                                                         \                    
                                                         |                    
                                                       CAA
14       3347132                 ......C...G...G..C.CA........C............C..  3347179
                                                         \                    
                                                         |                    
                                                       CGA
14       770674                     ...C......TG..C.C.....G..G.............C..  770718
                                                         \                    
                                                         |                    
                                                       CGA
14       782757                                          .....C............C..  782737
14       866230                                          .....C............C..  866210
14       1100040                                         .....C............C..  1100060
14       1548676                  .....C.......G..C..A...C....C............-..  1548721
                                                          \                   
                                                          |                   
                                                        AAC
14       1753753                                         ..T...............C..  1753773
14       3400663                                         .....C..............G  3400683
14       3431580                                         .....C............A..  3431560
14       3585953                 ......G..........T..T........C............     3585909
                                                         \                    
                                                         |                    
                                                       AGA
14       4011357                 ......C..........C.CA.T....C.C...............  4011405
                                                         \                    
                                                         |                    
                                                      GTGA
14       740721                                          .....C............C..  740741
14       2104356                                         .....C............C..  2104336
14       635815                  ....A.C........G.C.C......................     635771
                                                         \                    
                                                         |                    
                                                       CAT
14       953421                  ......C..........C.CA.G......C.............GG  953374
                                                         \                    
                                                         |                    
                                                       GAA
14       1621556                 .............TG..C...GT......C...........GC.G  1621509
                                                    \    \                    
                                                    |    |                    
                                                   CC    A
14       1844036                 ......C..A....C..C...TG......C.............GG  1844083
                                                         \                    
                                                         |                    
                                                       CGA
14       1893648                                         .....C............C..  1893668
14       3680652                 .........A....G..C.CA.....................     3680608
                                                         \                    
                                                         |                    
                                                       CAA
14       739796                    ....C.A........C...........C............C..  739841
                                                          \                   
                                                          |                   
                                                        AAT
14       1258909                     ..C.............A..A...---............CT.  1258946
14       1526287                   ....C.......C..--.C.....T..C............C..  1526244
                                                          \                   
                                                          |                   
                                                        GAC
14       1446433                   ....C.......G..C...........C............C.G  1446388
                                                          \                   
                                                          |                   
                                                        GAT
14       1524921                                          ....C..............T  1524940
14       1531319                   ....C......T...C.C...A.....C............-..  1531363
                                                     \                        
                                                     |                        
                                                   ATG
14       1556370                                           ...C............C..  1556352
14       4987862                                           ...C...............  4987880
14       1547071                 .....C...T.......C.....A.....C...........-..C  1547025
                                                      \                       
                                                      |                       
                                                    TGG
14       3142061           .....G......C....T.G..T..G...-.....C............C..  3142011
                                          \                                   
                                          |                                   
                                          T
14       2760858                        ......GG..C.......G...C............C..  2760818
                                                           \                  
                                                           |                  
                                                         GTT
14       1488805                 ......C.TA....G..C.....A.....C.........--....  1488850
                                                      \                       
                                                      |                       
                                                    TGG
9        2950896  ...T...CT.....G......G.........GC.....A..T..C.....T......C..  2950955
9        4572816  .......CT..A..G.........TT..TG..T...T.A.....C..G.........C..  4572757
9        2107842  ......ATT.T..A.....A........TC..T...T.A.....C............CTG  2107901
9        4892236  ..C.....T..A..G......A..........C.....AC....C............CAC  4892177
9        1401532  .......TT..A....AA...C....T.T...C...TGA.....C............C..  1401473
9        1425816  ......CCT.....G......C...G...G..CG.TT.A.....C............C..  1425757
9        2028441   ......CT.....G......C...T..AG..C....TA..T..C............CTG  2028383
9        2986561    .....CAG...........C..........T...TGA...........TC.....CT.  2986504
9        3006460    .....CAG...........C..........T...TGA...........TC.....CT.  3006403
9        1586924   ...C..CT..A..C......C..........C....CA.....C...T....T..TC.T  1586982
9        1627313   ...A..CT..A..G......C......T...TG..TG...T...............CT.  1627255
9        715389     .....CT..A..C......C...GT.....C..C..AG....C............C..  715332
9        1861206    .....CT..A..G......C......TG..C...TGA..T..C...............  1861149
9        4766019  ......ACA.....G......C..........C..AGGA.....A.T...G.A.......  4765960
9        1547522           .....GT.....C..........T...T.A.....C............C.C  1547572
9        1447889           ..A..G....T.C......TG..C...........C........T..TC..  1447839
9        822064            .....G..........G......C...TGA.....C............CA.  822014
9        847580            ..A..T..........A..G...C.....A...............T..C..  847630
9        1118951           ..A..G......C...G......C.....A.....C............C..  1119001
9        904363            ..A..G.....AC...G..TG..C...............T........C..  904313
9        983479            ..A..G......A.......C..C.....A...............T..C..  983529
9        1385624           .....G......C..A....T..C...TGA.....C............CTG  1385674
9        199799            ..T..G......C......TG..C...TG.....TC...........TCTG  199849
9        714759            .....C..A.AA.......TG..C...ATA.....C...........TGT.  714709
9        1898491           ...C.G....A.C.A.G......C..TTGA..T..C............C..  1898541
9        2160691           .....GTG....C...G..GG..............C....C.......C..  2160641
9        258736            ..A..G..T...C......TG..C.....A.GA..C............CTG  258686
9        1504155           ..A..T....A....C.T.GG..C..AT.A.....C...........AC..  1504105
9        1888877           .....G..T...C.A....TG..C...TGA..T..C............CTG  1888827
9        2086940           ..A..G.....AC...G..T...C...AGA.....C...........AC..  2086990
9        3865823           .....G..T.A.A..TG..TG..C...........C.........T..C..  3865873
9        463495            .......T....C....T..G..C...GGA.T...C........T....TG  463445
9        2966681            .......T...C.T..T.T...C..T........C............CTG  2966632
9        450747            .....G......C......TG..T.CTTGA....T.............C..  450797
9        453201            .....G......C......TG..T.CTTGA....T.............C..  453251
9        1558634           .....G....AC...A...TT..C...T.......C............CTG  1558684
9        2210083           .....G......C...G......C...ATA.....CA.........C.A..  2210033
9        1375244           .....T.....AC...G..TG..T...TGA.T...C.....A......CT.  1375194
9        718659              ...G......C..C...TG..C...........C.......C....C..  718611
9        1784405            ....G......C......TG..C...TGA..................C..  1784356
9        1867198             ...G...G..C...G......C....G......C............C..  1867246
9        4686817             ..........C...T......C..TTGA.T..T.............C..  4686769
9        1002814           ..A..G......G.A.GT..G..C.....A.T................CTG  1002764
9        2238622           .....G....A.C..........C...A.A...C.C...........TC..  2238672
9        993091                  ..A......C.......C.....AA....C...........TCA.  993047
9        741998                  .....C....G..TG..T.....A.....C............C..  742042
9        2182086             ...G.....AA......TG..C.....A..TC.C............CT.  2182038
9        388155    ......CT..A..G......A...A..TG.GT.....A.T..TC............C..  388097
9        1654098                  .....G......T...T...TGA.T...CCCT.........C..  1654055
9        681407                   .....C...A......T...TGA.T...C............C..  681450
9        1484431  .......CT.....G......C...G...CG.C.....A..T..C............C..  1484372
9        2145540  .......CTG....G......C...G..TG..T...T.A.....C............C..  2145599
9        672938                    ....C......TGGGC..T...C....C............C..  672980
9        676874                    ....C......TGGGC..T...C....C............C..  676916
9        889849    ..G...TT..A..G.....AC.......T..C...TG...T..C..T......T..C..  889907
9        841715   ..C....TT..A..G.TA.....T..T.TG..C..T..A.....CA..............  841655
                                                                             \
                                                                             |
                                                                             G
9        4433833           ........T...CCA....TG..C..T........C............C.T  4433782
                                     \                                        
                                     |                                        
                                     A
9        307082                      ..C...G.....T..G...A..T..............TC..  307042
9        1889004     ....CT..A.C......CC...G....G.C...........C.........T..C..  1888948
9        2733807    .....CT.....T.....T.......TG..T..A..AC.T........T...A..-..  2733863
9        163210     .....TT.....GT.....A..A....G..C...G.A..................     163156
9        2371526           .....G......C...A..TG..C..T..A.T...C.............AG  2371476
9        2067911                      ........GG..C..TT.A.T................C..  2067950
9        2071435                      ........GG..C..TT.A.T................C..  2071474
9        315429            .....G..A...C..AA..TG..T...T.A.....C...............  315479
9        2076118                        ......GG..T....CA.....C............C.C  2076081
9        2077854                        ......GG..T....CA.....C............C.C  2077817
9        554655              ...G......C...A......C.C.TGA.....C............CTG  554703
9        139178                          .....AG..A...TGA.T............T...C.T  139214
9        1543847           .....G..........A......C..T.......GC............C..  1543897
9        930397            ..A..C....A.....A...G..T.....A..T..C...............  930447
9        1544908           ..A..G......C...G......C...TTA..................C..  1544858
9        954638            .....G....C.C...G.A....C.....T..................C..  954588
9        1001227           .....G......C.A.G......C.....A.T..............A....  1001177
9        61016             ..A..C......C..AGT.....C.....AA....C............C..  61066
9        2560008           .....T......C...G..TG..T...........C.A.T........A..  2560058
9        194208            ..A..G....A.C...GG..C..C.....A.....C............C..  194158
9        986374            ..A..G..........A.AGG..C...TGA..................C..  986424
9        1745769           ..A..G........A.G..GG..C...AGA.....C.........A.....  1745819
9        880795            ..A..T......C...GA.....A.....A....AC.C.............  880845
9        4760215           ..A..G......C...T..TG..CG...T..TG..C...............  4760165
9        197737            ..A..G.....A....A..T.G.T...T.A.....C..G.........CT.  197687
9        369903            .....G...T..C...G..TG..T..T.G.....GC............C..  369853
9        681779            .....G......C...GT.TG..C....TA.....C........T...C.T  681729
9        1476525           .....G...CA.C...A......C...TGA.T...C............C..  1476575
9        2545559           .....G.....AA..AG....G.C..T.....T..C............C..  2545509
9        1148194           ..A..G......C...G......C...TGA...C.C............C..  1148144
9        1891566             ...T......C.....A.G..T.CA..AG...TC............C.C  1891614
9        2605432           ....C...T...C..AA.....CCA....A...............T.TC..  2605482
9        637669             ....G......C...G......C..T........CC...........C..  637718
9        3417790            ....G......A..AG......C..A..A..T......T........C..  3417839
9        64050              ......T....C...G......CC..GCA.....C............C..  64001
9        82319                 ..G.....C..........C.CC..A.....C...........GCAG  82273
9        3732526            ....GA.....C...G......C...T.A.GAC.C............C..  3732575
9        922730             ....G....A.C...T..TG.GC....GA.................TC..  922681
9        1906471                .......C..........C......CAA.GC.A...........GG  1906516
9        1400776             ..A.......C...GT.TG..T.....A.....C............C..  1400728
9        2078482             ...G......C...G......C...TGA..G..C............C..  2078530
9        70336               ...G......C...G...G..C...GGAC.......GT.......TC..  70384
9        1184271                 ......C..........C.....A.....C............C..  1184227
9        652512                  ..............G..C.....A.....C..T.A.......C..  652556
9        2602441   ......CT.....G.....AC..........C....CA...........A...T..CTC  2602500
                                                                   \          
                                                                   |          
                                                                   T
9        83304    .......TA..-..G......A..AG..T.......TGA.....C...............  83362
9        1120215                 ......C..........C....CA..T..............GG..  1120171
9        1900976           .....GT.....C...T......C...T.AG....C.............TG  1901028
                                               \                              
                                               |                              
                                              TC
9        2771566                                ..C.....A..................CTG  2771537
9        4779270           ...G.G..........G.C..T.C...............T.....T...AG  4779321
                                                                          \   
                                                                          |   
                                                                          C
9        1057770                 ..........G..T...C.......G...C.....T......C..  1057815
                                               \                              
                                               |                              
                                               T
9        1040695                  .....C..A...TG..C..T..A.....CA..............  1040652
9        1042307                  .....C..A...TG..C..T..A.....CA..............  1042264
9        1339286           ............C...G......T..A.....T..C.....T.....      1339332
9        799560            ...C.G......CA..G......T...AGAC................-..C  799511
9        314086                  ......C..........C.CA..A..T..C............C..  314042
9        163348    ......CT.T..AG.T....C.......G..CAA....C.A...............C..  163287
                                                                \             
                                                                |             
                                                              CCT
9        4688631           ............C...G..TG..C........G..C.........        4688675
9        1139829           .....G......C...G......C...........C..T.C...         1139872
9        3229450           ..A..T.............TC..C.....A..T..C.AT....-....C..  3229499
9        870583                  ......C.AA.......C...........C.......T....     870624
9        2712497           .....C......C..A.....G.C...........C......           2712538
9        2087349  ......ACT.T...C......C..........T.C...A.....C............C..  2087280
                                                     \                        
                                                     |                        
                                            CTCGGCTCAA
9        1701694           ..A..C......C..........C.....A.....C.........T..CAG  1701745
                                                      \                       
                                                      |                       
                                                      G
9        1721816           ..A..C......C..........C.....A.....C.........T..CAG  1721867
                                                      \                       
                                                      |                       
                                                      G
9        846102               ..T......GA.A...TG..C..T.CA..............-...C..  846056
9        908857                         ....A.TG..C.....A..T..C............CAG  908820
9        1021387                     ..C...G.C....C....CA.....C.........T..C..  1021427
9        2174918           ..A..G......C.A.G...C..-...TGA..................C..  2174967
9        1255015                  .....C...G......T..TTGA...................GG  1255059
                                                                          \   
                                                                          |   
                                                                          C
9        1065008                    ...C..........C..T..A..T..C............     1065046
9        983993            ..A..G..T..CC....T......GA.A--.....C...............  983945
9        2522456                                         ..T..C...G...........  2522476
9        138814                    ....C...G..........T.A..T............T...AG  138771
                                                                        \     
                                                                        |     
                                                                        A
9        1178306               ..G.....C........T.T.CA........C.....A......CTG  1178257
                                                          \                   
                                                          |                   
                                                        GAT
9        906105                                          .....C............CTT  906125
9        4485368    .....CT.....G............C...GC...G...-...CA.....G....T.A.  4485425
                                                      \                       
                                                      |                       
                                                      T
9        373038                                             ..C...............  373021
9        1687097   ......CC...C....TG.....A.T.G..CC...........C............C..  1687038
                                                      \                       
                                                      |                       
                                                      G
9        273904                             ......C.....A.....G............C..  273937
9        879992               ..G......C...GG.....T...G.A.....C............C..  880040
                                             \                                
                                             |                                
                                             G
9        2113598                                 ...G...A.G................C.G  2113626
9        384111   .......CT..A..G..........G...T..-...A.C.....C...........      384166
                                                          \                   
                                                          |                   
                                                          T
9        1268736            ....G......C..........C............-...........C..  1268687
                                                           \                  
                                                           |                  
                                                           A
9        1493945                 ...................A...A.T...C...T....T...C..  1493898
                                                  \                           
                                                  |                           
                                                CTT
9        2241169                 ......C............A...AC.................C..  2241122
                                                  \                           
                                                  |                           
                                                CAG
9        998536                  ...............---.G...A..................C.G  998580
                                            \                                 
                                            |                                 
                                          TAA
9        4331206                 ......C..........C.....A.....C............C..  4331253
                                                    \                         
                                                    |                         
                                                  CAC
9        1672007           ..A....T....C...G......C..TG.-.....C...............  1671958
9        2225818                 ...........A.....C.A...A.....C.....A...T..CT.  2225863
                                                    \                         
                                                    |                         
                                                    C
9        2001988             ..A..T...............C.G..CA..T..C............C.G  2002039
                                                    \                         
                                                    |                         
                                                  CAA
9        2090710                 ...T..C....T.....C...T.A.....C............C..  2090757
                                                    \                         
                                                    |                         
                                                  CAC
9        361464              ..A.......C......TG..C...TG......C............C..  361413
                                                          \                   
                                                          |                   
                                                        GAT
9        5308036                   ....C..........C.C...A.....C............C..  5307991
                                                     \                        
                                                     |                        
                                                   CTG
9        2680651             ..A.......C..........C.CA........C............C..  2680702
                                                         \                    
                                                         |                    
                                                       CAA
9        142182                  ......C......TG..C.C...A.....C............C..  142229
                                                     \                        
                                                     |                        
                                                   ATG
9        904584                  ......C..........C.C.T.A.....C..T............  904537
                                                     \                        
                                                     |                        
                                                   AAG
9        846336                                      ......................C..  846312
9        974863                   .....C..........T.C...A.....C.............TG  974817
                                                     \                        
                                                     |                        
                                                   CTG
9        3208130                  .....C..........C.C...A.....C............C.C  3208176
                                                     \                        
                                                     |                        
                                                   ATG
9        199271                                      ...A.....C............C..  199247
9        443103                  .................T.C...A.....C............CTG  443056
                                                     \                        
                                                     |                        
                                                   ATG
9        529676                  ......C......GG..C.C...A.....C............C..  529629
                                                     \                        
                                                     |                        
                                                   ATA
9        1148894                                     .........C............C..  1148870
9        1335366                                     ......................C.G  1335390
9        1902816                   ....C.......G..C.C...AC....C............A..  1902861
                                                     \                        
                                                     |                        
                                                   ATG
9        714071              ...G......C...T...G..C.C.....G...C............CTG  714122
                                                     \                        
                                                     |                        
                                                   ACA
9        913193                                ...C.....A.....C............-.C  913222
9        1146260             ..A.......C..........C.C...A.....C...........TC.C  1146311
                                                     \                        
                                                     |                        
                                                   ATG
9        340290                    ....C..T.......C.C...A.....C............C..  340335
                                                     \                        
                                                     |                        
                                                   ATG
9        359811                  ......C......TG..C.....A.....C............C.C  359764
                                                     \                        
                                                     |                        
                                                   AAG
9        490854                ..G................AC....A.....C..T...G.....C..  490806
                                                     \                        
                                                     |                        
                                                    CA
9        585637                    ....C..........C.C.........C............CTG  585592
                                                     \                        
                                                     |                        
                                                   ATG
9        870473                                      ...A......G...........C..  870497
9        1173231             ..A......CC..........C.CA...--...C............C..  1173185
9        1227493                   ....C..........C.C...A.....C............C..  1227448
                                                     \                        
                                                     |                        
                                                   ACG
9        3302363                                     ...A.T...C............C..  3302339
9        4760442                                     ...A.....C............C..  4760418
9        989172                  ......C......TG..C.C...A.....C............CTG  989125
                                                     \                        
                                                     |                        
                                                   AAG
9        341966                  .....C........G..C.C...A.....C...............  341919
                                                      \                       
                                                      |                       
                                                    AGG
9        15953                   ......C.......G..C.....A.....C............C..  15906
                                                      \                       
                                                      |                       
                                                    TGG
9        874512                ........C......TG..C.CA........C............C..  874463
                                                          \                   
                                                          |                   
                                                        GAT
9        1584300                        ..........C.--........C............C.C  1584265
9        2153152                        .......C..T.....A....GC............C..  2153114
                                                      \                       
                                                      |                       
                                                      G
9        1951279                 ......C.......G..C.C...C...C.C............C..  1951326
                                                     \                        
                                                     |                        
                                                   AGG
9        20259                          ..........C.....A.....C............CTG  20299
                                                      \                       
                                                      |                       
                                                    AGG
9        2767638                                      ..A.....C............C..  2767661
9        132723                  ......C..........C........T..C............C..  132770
                                                       \                      
                                                       |                      
                                                     GGC
9        1150461                 ......C......GG..C...-..A....C.............GG  1150504
9        2277465                                       .......C............C..  2277487
9        1584951                 ....A.C........T.C.CC....G...C............C..  1584904
                                                           \                  
                                                           |                  
                                                         GTT
9        278111                  ......C..........C..T........C............C..  278064
                                                          \                   
                                                          |                   
                                                        GAT
9        526331                  ......C..........T..A.TA.....C............C.C  526284
                                                          \                   
                                                          |                   
                                                        GAT
9        585028                  ......C...T..GG..C.C.........C.............T.  585075
                                                          \                   
                                                          |                   
                                                        GAT
9        856613                  ......C..........C.CT.T......C...........GC..  856660
                                                          \                   
                                                          |                   
                                                        GAT
9        862523                  ......C..........C.CT.T......C...........GC..  862570
                                                          \                   
                                                          |                   
                                                        GAT
9        1761115                 ......C.......T..C.CA........C............CTG  1761162
                                                          \                   
                                                          |                   
                                                        GAT
9        1795885                 ......C..........C.CA.G......C............C..  1795838
                                                          \                   
                                                          |                   
                                                        GAT
9        2219695                 ......A......TG..C..T........C...........GC..  2219742
                                                          \                   
                                                          |                   
                                                        GAT
9        188942                  ....T.C.A........C.CA........C............C.T  188989
                                                          \                   
                                                          |                   
                                                        GAT
9        160189                  ....A.C......TG..C.....A.....C............C..  160236
                                                          \                   
                                                          |                   
                                                        GAT
9        302528                  ......C......TG..C.CA........C............CAG  302481
                                                          \                   
                                                          |                   
                                                        GAT
9        507483                  .....AC..........T.CTA.......C............CTG  507436
                                                          \                   
                                                          |                   
                                                        GAT
9        657290                  ......C......TG..C.CA........C............CTG  657243
                                                          \                   
                                                          |                   
                                                        GAT
9        701237                  ......C......TG..C.CA.G......C............C..  701284
                                                          \                   
                                                          |                   
                                                        GAT
9        745192                  ...T..C............G...A.....C............     745148
                                                  \                           
                                                  |                           
                                                CTC
9        883347                  ..........T..TG..C...TG......C............CTG  883300
                                                          \                   
                                                          |                   
                                                        GAT
9        1508490                 ......C.......C..C..A..A.....C............CTG  1508443
                                                          \                   
                                                          |                   
                                                        GAT
9        1764934                 ......C.......G..CA..........C............     1764978
                                                          \                   
                                                          |                   
                                                        GAT
9        2079874                 ......C........C.C...TG......C...........ACTG  2079827
                                                          \                   
                                                          |                   
                                                        AAT
9        2092964                 ......G.A........C.C.........C............     2093008
                                                          \                   
                                                          |                   
                                                        GAT
9        2937117              ..G.......A..AT.....CGA.--......C...........TC..  2937162
9        402681                  ......C.A........C...........C...........TA..  402728
                                                         \                    
                                                         |                    
                                                       CAA
9        405325                  ......C.A........C...........C...........TA..  405372
                                                         \                    
                                                         |                    
                                                       CAA
9        458388                  ....AA..A........C...........C..............G  458435
                                                         \                    
                                                         |                    
                                                       CGA
9        2079201                   ....C..........C..A........C............C..  2079156
                                                         \                    
                                                         |                    
                                                       CGA
9        2111478                 ......C......................C............CTG  2111525
                                                         \                    
                                                         |                    
                                                       TGA
9        370330                  .....AC..........C.CT........C...............  370283
                                                         \                    
                                                         |                    
                                                       CAA
9        958505                  ......C..........C.CA.....T..C............C..  958458
                                                         \                    
                                                         |                    
                                                       CGA
9        1101415                    ...C..........C...........C............C.C  1101371
                                                         \                    
                                                         |                    
                                                       CAA
9        1177604                 ........A........C....--..AA.C............C..  1177562
9        966449                  ......C..T....G..C....T......C............C..  966402
                                                         \                    
                                                         |                    
                                                       AGA
9        3260009                 ..A...C..A.......C.A.........C............C..  3260056
                                                         \                    
                                                         |                    
                                                       CAA
9        4735631                 ......C......GG..T...A.......C............C.G  4735678
                                                         \                    
                                                         |                    
                                                       CGA
9        4735831                 ......C......GG..T...A.......C............C.G  4735878
                                                         \                    
                                                         |                    
                                                       CGA
9        3849244                  .....C..........T...GT......C............C.G  3849290
                                                    \    \                    
                                                    |    |                    
                                                   CT    A
9        237303                   .....C.....A...CT...GT......C...........T...  237348
                                                    \    \                    
                                                    |    |                    
                                                    G    A
9        613149                  ......C.A.T...G..C...........C..............C  613102
                                                         \                    
                                                         |                    
                                                       CAA
9        742875                  .....CC..........T.A......T..C............C..  742922
                                                         \                    
                                                         |                    
                                                       CAA
9        1461998                 ......C..........C........TG..............CA.  1462045
                                                         \                    
                                                         |                    
                                                       CAA
9        1497711                 .............TG..C......A.T..C............CTG  1497664
                                                         \                    
                                                         |                    
                                                       CAA
9        1667520                   ....C..A.......C...AT......C............C..  1667475
                                                    \    \                    
                                                    |    |                    
                                                   CG    A
9        1667895                   ....C..A.......C...AT......C............C..  1667850
                                                    \    \                    
                                                    |    |                    
                                                   CG    A
9        1734073                    .......A......-...A.C.....C............C..  1734028
                                                         \                    
                                                         |                    
                                                     CATGA
9        3455828                 ......C.A........C.A.........CC.............C  3455781
                                                         \                    
                                                         |                    
                                                       CAA
9        448523                  .....A........G..C.CAAC......C.............GG  448478
                                                         \                    
                                                         |                    
                                                         A
9        505931                  ......C.......G..C....T......C............CGG  505979
                                                         \                    
                                                         |                    
                                                      GTAA
9        923609                                          ..................C..  923589
9        941930                                          .....C..T............  941950
9        982675                   .....C..........C...AT......C............C..  982629
                                                     \   \                    
                                                     |   |                    
                                                    AT   A
9        985860                                          .............T....C..  985880
9        1331389                                         .....C............C..  1331409
9        1396229                                         .....................  1396249
9        1559143                                         .....C............C..  1559163
9        2175294                                         ..................C..  2175314
9        2450417                  .....C......TG..C.CA.....................CTG  2450371
                                                          \                   
                                                          |                   
                                                        GAT
9        2546103                  .....C..........C.CA........C............CGG  2546057
                                                         \                    
                                                         |                    
                                                       AGA
9        4484165                  .....C.......T.GC.CA........C............C..  4484211
                                                          \                   
                                                          |                   
                                                        GAT
9        5225113                                         .....C............C..  5225133
9        30367                   ...........T.TG..C...........C.........T..C..  30320
                                                         \                    
                                                         |                    
                                                       CAA
9        158601                    ....C.......G..C.CT.G......C............C.C  158556
                                                         \                    
                                                         |                    
                                                       CGA
9        2007836                   ...............C...GT......C.A.....A....C..  2007881
                                                    \    \                    
                                                    |    |                    
                                                   CA    A
9        2028158                ........G.....TG..C...AT......C............C..  2028110
                                                    \    \                    
                                                    |    |                    
                                                   CC    A
9        76431             ....AG.T....C...........---..A.....C............     76475
9        1020815                 ......C......T...C.CA........C............-..  1020769
                                                         \                    
                                                         |                    
                                                       CGA
9        1889827                   ....C...T......C.CAT.......C............C..  1889782
                                                         \                    
                                                         |                    
                                                       GAA
9        3023241           .....GT.....C......G..T-......C.T..C............-..  3023289
9        4048759                 ......CAA........C.CA........C...........AC.G  4048806
                                                         \                    
                                                         |                    
                                                       CAA
9        952443                     ...C..........C........................C.G  952487
                                                          \                   
                                                          |                   
                                                        GAT
9        17394                     ....C........T.C...AG......C............C..  17349
                                                          \                   
                                                          |                   
                                                        GAT
9        1587717                 .....AC..........C....C......C..............G  1587764
                                                    \    \                    
                                                    |    |                    
                                                   AA    A
9        1942043                   ....C......TG..C...AG......C............C..  1942088
                                                          \                   
                                                          |                   
                                                        GAC
9        2232397                   ....C......TG..T...TG......C.............TG  2232442
                                                          \                   
                                                          |                   
                                                        GAT
9        4223044                 ..T...C.......C..C....T......C............C..  4222997
                                                    \    \                    
                                                    |    |                    
                                                   CT    A
9        2229422                 ......C......TG..C...........C..............C  2229470
                                                      \   \                   
                                                      |   |                   
                                                      G GAT
9        3795538                    ...G........G.C...........C............CTG  3795494
                                                          \                   
                                                          |                   
                                                        GAC
9        309996                         ....T.....C.CA........C............CTG  309956
                                                          \                   
                                                          |                   
                                                        GAT
9        841909                    ....C.......G..C.G.........C............A..  841954
                                                          \                   
                                                          |                   
                                                        GAT
9        845810                    ....C......TG..C.CA........C............CT.  845855
                                                          \                   
                                                          |                   
                                                        GAT
9        1676546                   ....C...T......T.CA........C...........TGA.  1676591
                                                          \                   
                                                          |                   
                                                        GAT
9        331806                  ......C......TG..C.A.-.............T......C..  331853
                                                          \                   
                                                          |                   
                                                       TGAT
9        805558                    ....C......G..C-...........C...............  805514
                                                         \                    
                                                         |                    
                                                       GAA
9        3472187                         .....T...C.....A.....C...........-..C  3472225
                                                    \                         
                                                    |                         
                                                  CAC
9        272380                                          .....C...............  272400
9        1899706                                           ...C............C..  1899688
9        4310238                  ...A.C..........C..........---...........C.G  4310195
                                                      \                       
                                                      |                       
                                                    TGG
9        4312447                  ...A.C..........C..........---...........C.G  4312404
                                                      \                       
                                                      |                       
                                                    TGG
9        1224884                 ......C...T......C.C...A.....C.........--....  1224929
                                                     \                        
                                                     |                        
                                                   ATG
9        4324326                                         ..................-.T  4324307
7        3538357  .......CT.....G......C..........C...TGC.T...C............C..  3538298
7        354209   .......CT.....G.....A......C....CA..T.A.....C............CTG  354268
7        2888472  .......CT..A..G......G.A........C..T..A.....C........G...CTG  2888413
7        1130369  ........T..A..G......CA..TT.TG..C...TGA..T..C............C..  1130428
7        1191030  .......CT.....G...G.TC......TG..A...TGA.........T.T...T..C..  1191089
7        1256475  .......CT.....G......C..TGG..TCTT.....A.....C.........T..CTG  1256534
7        1711761  .......CT.....G...G..C...G..TG..T.....A.T...C............C..  1711820
7        2305343  .......CT.....G......G...G..TG..C...TGA..TC.C.........T.TCTG  2305402
7        2306592  .......CC..A..G......C...G..TG..T.G.GGA.....C............C..  2306533
7        2788836  .....CC.T..A..G.A....C...G....G.T....GA.....C............C..  2788777
7        1832853   ......GT..A..G......C.......CG.T....TA.....C............CAG  1832911
7        2007626   ....C.CT.....G......C..T..CAG..T.....A.....C............C..  2007684
7        2788274   ......CT..A..C......C.......C.GC.G...A.....C............C.G  2788332
7        1158118   ......CT..A..G..TG..C...T..TG..A...TGA.G..AC............C..  1158176
7        1787268    .....CT............C......TG..C.....A.....C............C.C  1787211
7        1950209    .....CTG....G......C..........C..A........C..TT.T......CTG  1950152
7        3183226    .....CT.T...G......C...T......CC....T.....C............C..  3183169
7        4558950    .....CT.....G.............TG..CC...G.G....C.......A.....GG  4559007
7        1113177    .....CA.....G......C.T.....C..T...TGA.....C.........T..C..  1113234
7        3697739    .....CT........T...C...G..TG..C....CA.A..TC............CTG  3697796
7        4629362     ....TT.....GG.....C...A..TG..T.....A.....C............CT.  4629306
7        3479260  .......CT...............A...T...C.....AC.T.TC..........C.CTG  3479201
7        692824    ......CT..A..G......C.A........C..ATGA....TC...........TC..  692766
7        182079    ......CT.....GG.....C....T.T...C..AGGA.....C.............TG  182021
7        3121812  .......CTG...........C.T....G......CGGT....TC.....T..T...CTG  3121871
7        2191681           ..A.........C..C...TG...G..........C............C..  2191731
7        2663047           .....G......C.......T..C...G.A..............T...CA.  2662997
7        857383            ..A.........C..A.....G.C...G.A.....C...........TC..  857333
7        2305585           .....GT.....C..........C.....A.GT..C............C..  2305535
7        2891939           .....G......C........C.C..A.GA..T..C........T...C..  2891889
7        231615            .....G.AG.A.C...G..TG..T.....A....TC...............  231565
7        1445160           .....G.....A...........C..AA.A.....C........T...C..  1445210
7        224782            .....T.T...A...A.T.TG..C.....A.....C...T......G..G.  224732
7        488737        ...........G...C..A......G.C....G.C....C.....TG.....C.C  488792
                           \                                                  
                           |                                                  
                           T
7        883112            .....G..A...........T..C...TGA.....C...........GC..  883162
7        1991156           ..A..C..T..A....G......C.....A.....C............C..  1991206
7        1715634           .....G......C.A..T..T..T...TCA.....C............CTG  1715584
7        2497299           ..A..G......C...G..TG..T...G.A..A..C.............T.  2497349
7        1249195           .....G......C..AT..TG..C...TGA.....C........T...C..  1249245
7        1756091           .....G..A...C..TA..TG..C.....A.T...C............CTG  1756041
7        92617     ......CT.T...G....T.C..........C...TGA.....C...............  92559
7        1751974            ....CT.....C...G......C..T.....T..C............C.T  1751925
7        2280434           .....G.....A....G..AG..C..T.G......CA.T.........C..  2280384
7        4710257            ....G.TG...C...G......CG.C.CA.....C...............  4710208
7        2785391             ...G....CAC..........T.CA.C......C.............TG  2785343
7        4654492             ...G......CA..A..TG..C...........C............GTG  4654540
7        1696113             ..A.......C..C...TG..T....CA.....C............CTG  1696065
7        3340496             ....T.....C...G.........TTGA.....C............C..  3340544
7        5057700             ...C.....TC......GG....CAAGA..T..C............C..  5057652
7        1567478              ..G....A.C.A........C..C.CA......G...C..........  1567525
7        551695               ..G......C...T..TG.GCG....C.....C.............TG  551648
7        2369619              .........C....T.....T.CATGAC....C............C..  2369572
7        4791848           .....G......C......TG..C...........C....C.......C.G  4791898
7        153874            .....G......G..AG......C...........C...T....G....AG  153824
7        4775357             ...G......CCA..T.TG..C......G...TC...........TC..  4775309
7        4775557             ...G......CCA..T.TG..C......G...TC...........TC..  4775509
7        1273689  .......CT......T.....C.......G..T.....A..T.TC............CTG  1273630
7        2832630  .......CT.....G......C...G..GG..T..A.CA.....C............CTG  2832689
7        2833750  .......CT.....G......C...G..GG..T..A.CA.....C............CTG  2833809
7        706789               ..G......C...G..TGC.C...GGA....TC............C..  706742
7        1219926   .....ACT..A..G...........T.TG..TG....AC....C.........A..C..  1219868
7        1906926                 ......A.....A....C.CC..A...........T......CTG  1906970
7        3311717                 ......C......T...CC..........C............CTG  3311761
7        525422                  ......C...A......T...TGA.....C...........ACAG  525466
7        4809466                 .........T.......T..TTGAA......A............C  4809510
7        791526                  ......G...G......C...AGA..TG.C............C.G  791570
7        278501                   .....C..............TGA....TC............CAG  278544
7        579031     ......T..A..G..A...C...G..TG..C...TGA.....C............C..  578974
7        1388098                  .....C.........GC...GGA..A..C.....TG.....C.T  1388055
7        2193616    .....TTG....G....A........TG..C...GGA.....C............C.T  2193559
7        2301980                  ....C..A.G..T...C..A..A.....C............C..  2301937
7        376267                    ....C.A........C.....A.................TC..  376309
7        2167240                  .....C.......G..C....CAC....C............C..  2167283
7        3432658            ....G....T.C...G..T..CT.....A....TC.............GG  3432609
7        2166825                  ......A..GT.A..CC....T......C...............  2166782
7        2200002  .....G.CT..A..G......C...GG.T..CC...TG...T..C............C..  2199943
7        3072749                    ...C.........GT..T..A.....C........AAC.C..  3072708
7        1916201   ......GT.....G......GG..A......C..TTGA.......C..........C.T  1916143
7        68439     ......CT..A..G......C...G..TG..T.....A..A..C...............  68497
7        502612            .....C..G...C......TG..T...TGA.....C...............  502662
7        2419188                  .....C...G......C...GGA.....C............C..  2419145
7        1267058        ..A.....G..-..AA...G..GG..C...TGA..T..C............C..  1267006
7        1307708  .....C.CT..A..G....A..G..A......C...G.AC............T.T..C.C  1307648
                                                                             \
                                                                             |
                                                                             T
7        2386414           ...C.G......C....T.TG..C....CA.....C............CAG  2386364
7        2790589   ......CT.....G......CG......C.GCA..GGA.....C............C..  2790647
7        1994336   ......CTG....G......A......TG..C....CA..A..C............C..  1994395
                                                                             \
                                                                             |
                                                                             A
7        1996865   ......CTG....G......A......TG..C....CA..A..C............C..  1996924
                                                                             \
                                                                             |
                                                                             A
7        2430729                     ..C.......C..CG...G......C............C..  2430689
7        3563405    .....CT..CC.G......C...G......C...G.A..T..C............C..  3563462
7        1048074    .....CT..A..G......C...G..TG..C...TGA.....C..T.G.......C..  1048017
7        4754566              ..G......C......T...C.....T.....G...............  4754613
7        1035571    .....CT.....G......C...A......C..T..A.....C............C.C  1035629
                                                                             \
                                                                             |
                                                                             T
7        41557       ....CT...C.G.....ACAA......T.C...........C............C..  41501
7        2870629                   ..T........TG..T..AGGA..................C..  2870671
7        771800   ......TCT..A..G......C...G....T.C..AT.A.....CC...........-.G  771858
7        3551361  .....CA.T.........T.AC...A..TG..C....GAC....C............-..  3551419
7        2944856  .......GT.....T.....AC...GA.GG..C...........C.A.T........     2944912
7        3716466   ......TT.T..A..................C...TG..T...C............-.T  3716523
7        318516   .......TT.....G.....A.G..A..T...T...T.A..A..C.T.............  318455
                                                                          \   
                                                                          |   
                                                                         AC
7        2714364      ...C...AC.G..A...C..AG...C.G...T.GA.....C.......A.......  2714309
7        3913818      ....T.....G.T....C......T...CC..TGA..TC.C............C..  3913763
7        1141904                        ....T.....C...TG...................C.C  1141941
7        3369358           .....G......CA..G......C...........C............C..  3369408
7        1378743    ...C..T..T..G....CCC...G......C.....A....TC.C..........-.T  1378687
7        4605082                        ....A.....C.CA.TA.....C............C..  4605119
7        1290093    ......T.....G...G..C......TG..A..TTGA.....C............     1290147
7        2184200           ....G.......C...A...G..C..T........C............C..  2184250
7        2722236                        ......GG..C....GA.....C..............C  2722199
7        3319591           .....GT...A.C...A......T...TGA..................C..  3319641
7        4867672  .......TT..T..G......A-.....TG..A...GGA.....C..T.........CAG  4867730
7        526848            .....G......C...GT.TG..C...GGA.T...C....C......TA..  526797
                                          \                                   
                                          |                                   
                                          A
7        1343576             ...G......A...G...G..C.....A....TC............C.G  1343528
7        5060536          ......G..T...C...G.C....C..A.GA....TC............C..  5060485
7        2152224           .....G......C...G......T.....A.....C...............  2152174
7        5303422           .....G.T....C...G...C..C...........C........G......  5303472
7        4309061           ............G...G......C..........TC..T..T......C.C  4309011
7        2303559           .....G......C...G......C....CA.....C............C..  2303609
7        812972            ...C.G......C...A......C...GGC.....C............C..  813022
7        551163            .....G......G...G.CTG..C....GA.....C............C..  551213
7        586880            .....G......C...G..TG..C...AGA.....C.....TG.....C..  586830
7        2725192           ............C...G.C....C...TGA.G...C..T.....T...C..  2725142
7        2797695           ..C..G....A.C..AG..TG..C...........C............C..  2797745
7        3324695           .....T.....CC...G......T.C.A.A.T...C....C.......C..  3324745
7        3477943           ..A.........C..AG..AG..C...T.......C............C..  3477993
7        843957            ..A..G...G..C...G...C.GT...........C............C..  843907
7        2598922           .....GT.....C...G....G.C...G.A.....C............C..  2598872
7        4245920           ..C..G.....AC...A......C.G...AC....C......G.....C..  4245870
7        4986502           .....G.T...T....G...C..C..T.T......C............C..  4986552
7        1852957           .....G......CAT.G......C.....AC...TG........TG..C..  1853007
7        2006574           .....GA.....C..TGT.....T..T..A.T...C............C..  2006524
7        2330649           .....G.....AC...G..GG..T..ATGA.....C............C..  2330699
7        2379475           .....GT.....C...G......T...TGA....TC............C..  2379425
7        5027144           ..A......C..C.AAA......C...GGA.....C.C..........C..  5027094
7        592557             ....G......C...G......CA..........C............C..  592508
7        3351165           .....G....A.C......TG..C...........C...........G..   3351214
7        3306919           .....G..TGA.G...G......C....GACT...C............C..  3306970
                                                                             \
                                                                             |
                                                                             G
7        1121273             ...G....A.....GT.....CC....A.....C...............  1121225
7        2755134             ...G......C...G......C..T..A.....C.A..........C..  2755182
7        4518759             ...G......C..A..........TTGA.T...C............C..  4518711
7        2548928                 .............T...C...........C............CT.  2548972
7        3618076           .....G......C...G......C......C....C............     3618029
7        597532                  ......C..........C..C..A.....C............C.T  597576
7        2124840           .....G.....C..A.G......C...G.AC.................     2124793
7        2779303                 .............GG..C...TG..G...C............C.C  2779259
7        2968880                 ......G...T..TG..C.CA....T..T.............C.T  2968924
7        472357            ..A..G..T...C...G..TG..C.....AA....C............-..  472406
7        2113326                 ..T...C............G.TGT.T...C............CTG  2113282
7        2674457           ....C.......C...GT.....T...GGA.....C............-..  2674506
7        700160                  ......C.A....TG..C.CA...CAA..C............C..  700116
7        1145921           .....G.....AC...A......C...ACA.....G............     1145968
7        1798635                 ....A.C.......G..C.C....CAG.TC............C.C  1798679
7        2599800           ...C.G......C...G...C..C.........ATC............     2599847
7        2715457                .......C......TG..T..A..A.....CA...........C..  2715502
7        2789690           ..A..G...G.CC...........C...CA.....C............     2789737
7        1349306              ..G......C..TG..T...C....CA...C.C............C..  1349353
7        4941244  .......TT..TG........C........G.CCCA...CAG..C............C..  4941304
                                 \                                            
                                 |                                            
                                 G
7        790476            .....G......C...A..GG..C...........C.............GG  790527
                                                                          \   
                                                                          |   
                                                                          C
7        1589368                  .....C.A.A...T..C...TG......C....C..........  1589411
7        4819033                  .....C...GG.....C..AA.A.....C............C..  4818990
7        1411312                  .....C......GG..CC...CA.....C............C..  1411355
7        4480288                  .....C......TG..C.CA..A.....C............C..  4480245
7        1352747           ...A.C......C...AT.....C....CAC...TC.............AG  1352798
                                                                          \   
                                                                          |   
                                                                          C
7        3027548            ...C.....CAC......GG..C...TCA.....C............-.C  3027596
7        4822045                   ..A.....TT.T.......TGA.....C.............G.  4822087
7        4862720                  .....C......TG.GC...........C...T........C.G  4862763
7        29599    .......CT.....G.....A.......TG..C...G.CC.A...A-............C  29541
7        1263795             ...G........T.G...C..C....T......C............-.T  1263842
7        1766765                   ....C......TG..C......CAG..C............C..  1766807
7        2123106           ..A..G.............TG..C....GA....GC.........--....  2123154
7        274686                  ......C...G...C..T..AT.A.....C............C..  274730
7        2837117                 ......C...G......T.....AC....C............C..  2837161
7        2002581                 ...C......G......T....CA.....C.........G..CA.  2002625
7        4557382                 ......C...A.A....C..T.CA.....C............C..  4557427
                                                 \                            
                                                 |                            
                                                 C
7        4730477  ...T...CT..A..G......C.......C..C.CA..T....G.............CAG  4730416
                                                               \              
                                                               |              
                                                              CC
7        2268885              ..G.......GA.A..G...C....CA..................     2268929
7        1116519  ........T..A..G.TT...C....T..T.C-...........C............C..  1116461
7        976930                                    ...........C.........T..C..  976956
7        1847546                  .....C......TG..C...TT......C..........C.CA.  1847503
7        5153139                                   ..A.....T..C............C..  5153165
7        1062496   ......CTC....G..T.......GT.TG..C...TGA..T...-...........C..  1062439
7        3013135  .......CT..A.C.T.....C.......C..T..........---...........CAG  3013079
7        1394570                        ..........C...TGA..T..C............C..  1394607
7        5331617           ......T.G-..C...G......T.....A.....C............C..  5331568
7        1797799                     ......G......T...GGAC.................A..  1797839
7        1131145  .......C......GT.....C..........C.C.T.......C............CTG  1131207
                                                          \                   
                                                          |                   
                                                        GAT
7        4593253  .......TT.T..AG......C.......G..C....T......C............C..  4593191
                                                          \                   
                                                          |                   
                                                        GAT
7        2790309  .......CT.T..AG......C..........C.G.........C............CT.  2790247
                                                          \                   
                                                          |                   
                                                        GAT
7        2156830  .......CT.T..AG......C..........C.CCTG................T..C..  2156892
                                                          \                   
                                                          |                   
                                                        GAA
7        2228769                      .....G....G.T.......T...C...........AA..  2228808
7        154301      ....TT.....G....A.G........T.T...T.C....---............    154250
7        1185625  .......CT.T..AG......C..........C.CC.......TC............C..  1185563
                                                         \                    
                                                         |                    
                                                       CGA
7        4753957  .......TT.T..........CC..T......C.CC.G......C............C..  4753888
                                                         \                    
                                                         |                    
                                                GGCCAAGTGA
7        894523                   ..T...C..G.C..........A.....C.............AG  894479
                                                                         \    
                                                                         |    
                                                                         T
7        2864488                                        ......C..............G  2864467
7        2241431                                         .....C............C..  2241411
7        3394398                                         .....C...T...........  3394418
7        1833246           ..A..G...T..C.......T..-..C.T......C...........GCTG  1833196
                                                         \                    
                                                         |                    
                                                         A
7        1340237                        ...G......C..T..A.....C...............  1340200
7        2119028                                         ..T..C............C..  2119008
7        2893319             ...G......C....T.....C..-......C.C.C..........C..  2893271
                                                         \                    
                                                         |                    
                                                         A
7        3255019                                        ....G.C............C.C  3254998
7        3545904                                         .....CG...........C..  3545884
7        4860813  .....G.T.............C...G..TG..C..TG.-..T.TC............-.C  4860756
7        5170057                                         .....C...T........C.G  5170077
7        1350047                        ......T...C....CA...C.C............C..  1350084
7        1274388            ....G......C...G......C..............-.........     1274433
7        300250    ......TC.G...G.....CC...T........--.....T..C...T.....T..C..  300192
                                                         \                    
                                                         |                    
                                                        GA
7        2504604                                         .....C............C..  2504584
7        4980652            ....G.....C.G...-.....T.....A.....C...........T..C  4980700
7        5803679           .........CA.C...G......C.....A...C..-..............  5803728
7        283352             ....C.........A...TG..C...TGA.....C.....T......C..  283300
                                                                \             
                                                                |             
                                                              CCT
7        1774515                                           ................C.G  1774497
7        1961974           .....G..TG..C......T...C...TGA..-.A.............C..  1961925
7        2041780  .....C..T.T..AG......C......TG..C.....A.T...C............C..  2041843
                                                     \                        
                                                     |                        
                                                  CACA
7        4667587  .......CT.T..AG.T....C..........C.....A.....C............C..  4667525
                                                    \ \                       
                                                    | |                       
                                                   CA A
7        1796327   ......CT.T..AG......C.......G..C.C...A.....C............CAG  1796388
                                                     \                        
                                                     |                        
                                                   AGG
7        2796380                            ......C...........C............C..  2796413
7        2132502                            ......T.....AC.................C..  2132535
7        4731576                                         .....C............C..  4731556
7        1947380                 ......C....-.....C...T.A..................C..  1947423
7        509684                                 ..C.....A.....C............C..  509713
7        720340                                  ...G.........C............G.T  720368
7        2735037     .....T.T..AG.....CC.......G.CC.C...A.....C...............  2734980
                                                     \                        
                                                     |                        
                                                     A
7        5923470  .......CT...G.C....CCA...T.....T-....CAC....C............-..  5923413
7        1337212   ......CT..A........CC.A.G.....T-...G.A.T...C.............TG  1337270
                                                                          \   
                                                                          |   
                                                                          C
7        4842955                  .....C......TG....A.........C............C..  4843001
                                                  \                           
                                                  |                           
                                                CTC
7        4941788                  ............T.....G...A...C.C............C.G  4941834
                                                  \                           
                                                  |                           
                                                CTG
7        4556844                   ....C............G...A..T..C............C..  4556889
                                                  \                           
                                                  |                           
                                                CTC
7        3483197          .....AT..T...C..........C.CT.G......C..............C  3483251
                                                         \                    
                                                         |                    
                                                       CGA
7        4504296                 ..T...C..........-.G...A.....C............CTG  4504339
7        4504408                 ..T...C..........-.G...A.....C............CTG  4504451
7        2375618                 .............TG..T.G..GA.....C............C..  2375665
                                                   \                          
                                                   |                          
                                                 GCA
7        2555080                 ......C.......G....G...AC....C..T...........C  2555034
                                                  \                           
                                                  |                           
                                                 TT
7        4595874                   ....C..........C.G..GA.....C............C..  4595919
                                                   \                          
                                                   |                          
                                                 GCA
7        4519195                                   ............-...........CTG  4519170
7        4724310                                ........A....TC............C..  4724281
7        4630489                       ....A....---.G.........C............C.T  4630524
7        2466318                                   ..T........C...........TC.G  2466292
7        3023626                                ..T..A........C............C..  3023655
7        2067815             ...G......C..........C.G...A.....C............CTG  2067866
                                                          \                   
                                                          |                   
                                                        GAT
7        1038625                 ......C.T......G.C.....A.....C...T...........  1038672
                                                    \                         
                                                    |                         
                                                  CAC
7        1109892                 ......C..A....G..C.C...A.....C............C..  1109939
                                                     \                        
                                                     |                        
                                                   CTG
7        3326804                                 .......A.....C............C..  3326832
7        429235                     ...C..........C...A.A.T................C..  429279
                                                    \                         
                                                    |                         
                                                  CAC
7        2237502                                    ....A.....C............C.C  2237477
7        2876199                   ...............C....TA.....C...........TGT.  2876244
                                                    \                         
                                                    |                         
                                                  CAC
7        2328630                 ......C..........C.C...A.....C............C..  2328583
                                                     \                        
                                                     |                        
                                                   ATG
7        2478203               ..G.............C..A.C......T..C.............TG  2478251
                                                     \                        
                                                     |                        
                                                    TG
7        3011141                 ......C......GG..T.A.....T................C..  3011188
                                                     \                        
                                                     |                        
                                                   ATG
7        2719923             ..A.......C...G......C.C.........C............CGG  2719974
                                                     \                        
                                                     |                        
                                                   ACA
7        2721510             ..A.......C...G......C.C.........C............CGG  2721561
                                                     \                        
                                                     |                        
                                                   ACA
7        371114                                      .........C............C..  371090
7        1144201                                     ...................G.....  1144225
7        2803241                   ....C..........C.....A.....C............C..  2803196
                                                     \                        
                                                     |                        
                                                   ACT
7        4718633                   ....C..........C.C.........C............C.C  4718678
                                                     \                        
                                                     |                        
                                                   ACA
7        92836                   ......C.......G.CT.C.........C.............G.  92883
                                                     \                        
                                                     |                        
                                                   ACA
7        4548915                 ......C..........C.C.........C............C.G  4548962
                                                     \                        
                                                     |                        
                                                   CCA
7        4590392                 ......C..........C.C...A.....C............C.G  4590345
                                                     \                        
                                                     |                        
                                                   ATG
7        258862              ..A.......C.......G..C.......T...C.............AG  258913
                                                         \                    
                                                         |                    
                                                       CAA
7        2873862                 ......C..........C.G...A.....C............C..  2873816
                                                     \                        
                                                     |                        
                                                    AA
7        1698002                 ......C..........C....GA.....C............CTG  1697955
                                                     \                        
                                                     |                        
                                                   ATG
7        2631925                                     ...A.....C............C..  2631949
7        4814308                                     ...A.....C............C..  4814332
7        1998721                 ......C..........C.C..GA.....C............C..  1998768
                                                     \                        
                                                     |                        
                                                   ATG
7        2857221                 .....AC....T.....C.C...A.....C...........T.TG  2857266
                                                     \                        
                                                     |                        
                                                     A
7        258282                 ......AC.......C..CAC...A.....C............C..  258330
                                                     \                        
                                                     |                        
                                                   AAG
7        499464            ....AG.....TCA.........T.C..GA.....C............CT.  499411
                                                     \                        
                                                     |                        
                                                   ATG
7        1806134                                     ....A....C............CT.  1806110
7        1855512                 ......C......G.CCT.....A.....C............CTG  1855558
                                                     \                        
                                                     |                        
                                                    CA
7        2176573                                     ....C....C............C.G  2176549
7        2519954                                     ...A.....C............C..  2519930
7        2831962                                     ...A.....C............C..  2831986
7        2991795                                     .........C............C.C  2991819
7        4267087                        ...T......A...A.A.....C............C..  4267047
                                                     \                        
                                                     |                        
                                                   ATG
7        4738756                                     ...T..................CTG  4738732
7        63200                           .........T.C....C....C............CTG  63239
                                                     \                        
                                                     |                        
                                                   ACA
7        2176890                 ......C......TG..C.C..................T..GC.C  2176843
                                                     \                        
                                                     |                        
                                                   ATG
7        2508040                 ......C..........C.C.T.A.....C............CTG  2508087
                                                     \                        
                                                     |                        
                                                   AGG
7        2773772                 ......C..........C.C..GA.....C............C.C  2773725
                                                     \                        
                                                     |                        
                                                   TTG
7        2773904                        ..A.......C.C......T..C............CTG  2773942
                                                     \                        
                                                     |                        
                                                     A
7        3291464                 ......C.A........C.C.A.A..............T...C.G  3291417
                                                     \                        
                                                     |                        
                                                   ATG
7        4731414                 ..A...C..........C.C...A...C.C............C..  4731367
                                                     \                        
                                                     |                        
                                                   AGG
7        2927469             ..A.......A..........C.....A....TC............C..  2927418
                                                      \                       
                                                      |                       
                                                    TGG
7        2809438                 ......C.......G..C...........C............C..  2809391
                                                      \                       
                                                      |                       
                                                    TGT
7        3239767                 ....T.C..A.......C........................C.G  3239814
                                                      \                       
                                                      |                       
                                                    TGG
7        4592421                 ......C..........C.....A.....C............C.G  4592374
                                                      \                       
                                                      |                       
                                                    TGG
7        4154874                 .....AG..........C.....A.....C............C..  4154921
                                                      \                       
                                                      |                       
                                                    GGG
7        4753567              ..G......C...G..G..C-....C......C............C..  4753613
7        4884488                 ......C..........C.C...A..A...............C.G  4884441
                                                     \                        
                                                     |                        
                                                   ATA
7        2140256                 ......C......TG..C.--........C............C.C  2140298
7        4070553                  .....C..........C.....A.....C............CTG  4070507
                                                      \                       
                                                      |                       
                                                    TGG
7        770338                    .......T...GG..C.....A.....C...............  770383
                                                      \                       
                                                      |                       
                                                    TGG
7        2156167                 ......C......TG..T.....A.....C............CTG  2156120
                                                      \                       
                                                      |                       
                                                    TGG
7        2676158                 ......G......TC..C...........C............CTG  2676111
                                                      \                       
                                                      |                       
                                                    AGG
7        2677701                 ......G......TC..C...........C............CTG  2677654
                                                      \                       
                                                      |                       
                                                    AGG
7        2754296                  .....C..........T.CC........C............C..  2754250
                                                         \                    
                                                         |                    
                                                       AGA
7        4747322                 ......C......TG..C.....A.....C............C..  4747369
                                                      \                       
                                                      |                       
                                                    TGG
7        1243381                  ....CC........G.C.....A..T...............C.G  1243335
                                                      \                       
                                                      |                       
                                                    TGA
7        1452138               ........C......TG..C.C.........C............CTG  1452089
                                                          \                   
                                                          |                   
                                                        GAT
7        2550856                 ......C......TG..C.....A.....C............C..  2550903
                                                    \ \                       
                                                    | |                       
                                                   CA A
7        719074                     ...C..........T.....A.....C............CTG  719118
                                                    \ \                       
                                                    | |                       
                                                   CA T
7        2724605                                      ..A.....C............C..  2724628
7        4810750           ..A..G......C...G......CC..---.....C............C..  4810797
7        1051942                 ..T...C..........A---.GA.....C............CTG  1051901
7        753426                                        .......C............C..  753448
7        1444320           ...........CC..TG..TG..C..-..A.....CC...........C..  1444271
7        662163                         ..........C.CA..A..T..C...............  662203
                                                       \                      
                                                       |                      
                                                     CAC
7        2980558                                       .......C.T...........GG  2980536
7        1886406                 ......C......AG..C.....A.....C............C.G  1886453
                                                    \  \                      
                                                    |  |                      
                                                   CA  C
7        2073805                                ..T.....A.....C.............A.  2073835
                                                                          \   
                                                                          |   
                                                                          C
7        3077093                 ......C..........C..T........C...............  3077046
                                                          \                   
                                                          |                   
                                                        GAT
7        2824286                 ......C..........C...........C............CTG  2824239
                                                          \                   
                                                          |                   
                                                        GAT
7        434391                  ..A..............C.CC........C............-..  434437
                                                          \                   
                                                          |                   
                                                        GAT
7        1845911                 ......C.......G..C.....A.....C............C.G  1845864
                                                          \                   
                                                          |                   
                                                        GAT
7        2272074                 ......C.....C....C.CA........C......G........  2272121
                                                          \                   
                                                          |                   
                                                        GAT
7        2903243                 ......C.......G..C.CA........C............C..  2903196
                                                          \                   
                                                          |                   
                                                        GGT
7        3139829                 .....AC..........C........G..C............C..  3139876
                                                          \                   
                                                          |                   
                                                        GAC
7        649865                  ..T...C.....C....C...........C............C..  649912
                                                          \                   
                                                          |                   
                                                        GAT
7        4728418                   ....C.......C..C.....A.....C............C..  4728373
                                                      \                       
                                                      |                       
                                                    TGG
7        565715                  ......C....T.TG..C...........C............C..  565762
                                                          \                   
                                                          |                   
                                                        GAT
7        1999873                 ......C..........C...AG......C............CTG  1999920
                                                          \                   
                                                          |                   
                                                        GAT
7        2492468                 ......C......TG..T...........C............C.C  2492421
                                                          \                   
                                                          |                   
                                                        GAT
7        2662469                 ......C..........C.CA.G......C............C.C  2662516
                                                          \                   
                                                          |                   
                                                        GAT
7        3134847                 ......C..A.......C.CA........C............C..  3134800
                                                          \                   
                                                          |                   
                                                        GAT
7        4044092                 ......C..........C.C...C.....C............C..  4044045
                                                          \                   
                                                          |                   
                                                        GAT
7        324219                  ...G..C........C.C....CA.....C............C.G  324172
                                                          \                   
                                                          |                   
                                                        AAG
7        2089732                 ......C.....C....T.CA........C...........TC.T  2089685
                                                          \                   
                                                          |                   
                                                        AAT
7        2758438                 ......C.......G..C.CA........C............C.C  2758485
                                                          \                   
                                                          |                   
                                                        GAT
7        5176321                 ......C....T.....C...TG......C...........TC.G  5176368
                                                          \                   
                                                          |                   
                                                        GAT
7        5177765                 ......C.......G..C...AG......C............C..  5177718
                                                          \                   
                                                          |                   
                                                        GAT
7        1187035                 ......C......TG..C.CC...C....C............C..  1186988
                                                          \                   
                                                          |                   
                                                        AAC
7        2185754                    ...C..........C.C.........C...........TCTG  2185710
                                                          \                   
                                                          |                   
                                                        GAT
7        2188587                    ...C..........C.C.........C...........TCTG  2188543
                                                          \                   
                                                          |                   
                                                        GAT
7        324865                  ......C............G...AC....C............     324821
                                                  \                           
                                                  |                           
                                                CTC
7        1909782                 ......C..........C...TG......C.A...........GG  1909735
                                                          \                   
                                                          |                   
                                                        GAT
7        2362231                                        ...T..C............A..  2362252
7        2464908                 ......C..........C.CA........C............     2464864
                                                          \                   
                                                          |                   
                                                        GAT
7        2828791                 ......C.......G..C.CAT.......C............C.G  2828744
                                                          \                   
                                                          |                   
                                                        GTT
7        3330635                 ......C....T.....C.CT..A.....C...........TC..  3330682
                                                       \                      
                                                       |                      
                                                     CAC
7        4843740                 ......C...G......T.CT..A.....C............C..  4843787
                                                          \                   
                                                          |                   
                                                        GAT
7        4845055                 ......C...G......T.CT..A.....C............C..  4845102
                                                          \                   
                                                          |                   
                                                        GAT
7        177608                   ................C...........C...........TC..  177562
                                                         \                    
                                                         |                    
                                                       CAA
7        1051068                 ......A..........C.C...A.....C............C..  1051115
                                                         \                    
                                                         |                    
                                                       CGA
7        2861085                  ................A...TG......C............CA.  2861039
                                                         \                    
                                                         |                    
                                                       TGC
7        23637                   ......C..........C.CA........C............C.G  23684
                                                         \                    
                                                         |                    
                                                       CAA
7        852164                  ...G.............C..C........C............CTG  852211
                                                         \                    
                                                         |                    
                                                       CGA
7        853041                  ......C..........CC..........C............C.C  853088
                                                         \                    
                                                         |                    
                                                       CAG
7        1827423                 ......G..........C.G.........C............CTG  1827376
                                                         \                    
                                                         |                    
                                                       CAA
7        2212261                 ......C..........C.CA........C............C..  2212308
                                                         \                    
                                                         |                    
                                                       AAA
7        2698072                 ......C..........C.CC........C............C..  2698119
                                                         \                    
                                                         |                    
                                                       AGA
7        4061129                 ......C.......T..C....T......C............C..  4061176
                                                         \                    
                                                         |                    
                                                       CGA
7        1801316                 ......C.......G..C...T.............A......C..  1801363
                                                         \                    
                                                         |                    
                                                       CAA
7        442303                  ......C..........C.CT........C............C..  442350
                                                         \                    
                                                         |                    
                                                       CCA
7        3415603                   ....C..........C.CA........C............C.G  3415558
                                                         \                    
                                                         |                    
                                                       CAA
7        4838604                   ....C..........C...T...G...C............C..  4838649
                                                           \                  
                                                           |                  
                                                         ATG
7        539639                  ...............G.C.CA........C............C..  539686
                                                         \                    
                                                         |                    
                                                       AGC
7        1454507                 ......C......TG..C...........A............CTG  1454554
                                                         \                    
                                                         |                    
                                                       AAA
7        2083886                 .............TG..C.CT........C............C..  2083839
                                                         \                    
                                                         |                    
                                                       AAA
7        3081546                 .....AC..........C..A........C...............  3081499
                                                         \                    
                                                         |                    
                                                       CGA
7        3440961                 ...............C.C.CA........C............CTG  3440914
                                                         \                    
                                                         |                    
                                                       CAA
7        4576494                 ....A.G......TG..C...........C............C..  4576447
                                                         \                    
                                                         |                    
                                                       CAA
7        4608366            .....T.....C...G.....CT...G.-.....C............C..  4608317
                                              \                               
                                              |                               
                                              T
7        4681253                 ......C.......G..C.CA........C............C.G  4681300
                                                         \                    
                                                         |                    
                                                       CAA
7        4682587                 ......C.......G..C.CA........C............C.G  4682634
                                                         \                    
                                                         |                    
                                                       CAA
7        4737194                 ......C..........C.....A.G...CA...........C..  4737147
                                                         \                    
                                                         |                    
                                                       CGA
7        4813506                 ......C.......G..C...T.......C............C..  4813553
                                                         \                    
                                                         |                    
                                                       AAA
7        5364637                 ......C..........C.CA........C............C.G  5364684
                                                         \                    
                                                         |                    
                                                       CAA
7        638613                   .....C..A..C....C...........C.............G.  638566
                                                          \               \   
                                                          |               |   
                                                        GAT               C
7        871807                  ......C.......G..C...........C............CTG  871760
                                                         \                    
                                                         |                    
                                                       CAA
7        1433873                  .....C......TG..A......C....C............C..  1433827
                                                          \                   
                                                          |                   
                                                        AAC
7        2651609                                         .....C............C..  2651589
7        2710405                   ....C...T......C.CA........C............C..  2710450
                                                         \                    
                                                         |                    
                                                       CGA
7        4966034                  .....C..........C.CAAG......C............C..  4966080
                                                          \                   
                                                          |                   
                                                        GAT
7        352300                    ....C.......G..C..................T.T...C..  352255
                                                         \                    
                                                         |                    
                                                       CAA
7        478217                  .....AC......TG..T...........C............CTG  478170
                                                         \                    
                                                         |                    
                                                       CAG
7        543853                  ......C..........C.CA........C............CTG  543806
                                                         \                    
                                                         |                    
                                                       CAA
7        1261324                 ......C..C.......C...GT......C............C..  1261371
                                                    \    \                    
                                                    |    |                    
                                                   CA    A
7        2165633                 ......C..A.......C...T.......C............A.T  2165586
                                                         \                    
                                                         |                    
                                                       CGA
7        2347092              ..G......C...T......CG.-..A.....C.........T..C..  2347138
7        2363304                 ......C........G.C.CA........C............C..  2363351
                                                         \                    
                                                         |                    
                                                       CAA
7        2373096                 ......C....T.....C...G...GT..C............C..  2373143
                                                    \    \                    
                                                    |    |                    
                                                   CA    A
7        2521555                   ....C......TG..C.CC........C............C..  2521600
                                                         \                    
                                                         |                    
                                                       AGA
7        2621943                 .............TG..C...GT......C............CT.  2621990
                                                    \    \                    
                                                    |    |                    
                                                   CA    A
7        4615689                 ..T...C..........ACCA.....................C..  4615642
                                                         \                    
                                                         |                    
                                                       CAA
7        4720061                 .................C...G.......C............C.T  4720108
                                                    \    \                    
                                                    |    |                    
                                                   TA    A
7        116816                                          .....C............C..  116836
7        2009210                  .....C..........C..C.T......C............CTG  2009256
                                                         \                    
                                                         |                    
                                                       GGA
7        2011507                  .....C..........C..C.T......C............CTG  2011553
                                                         \                    
                                                         |                    
                                                       GGA
7        2016664                  .....C......TG..T...TG.............G.......G  2016618
                                                          \                   
                                                          |                   
                                                        GAT
7        2019856                                         .....C............C..  2019836
7        2149911                                         .....C............C..  2149931
7        2307896                                         .....C............C..  2307916
7        2740101                                         .....C............C..  2740081
7        2825398                                         .....................  2825378
7        2872797                    ...C..........C.CT........C............CTG  2872753
                                                         \                    
                                                         |                    
                                                       CAA
7        3139029                                         .....C............A..  3139009
7        4494389                 ......C..........C...GT......C...............  4494341
                                                \   \    \                    
                                                |   |    |                    
                                                G  CA    A
7        790961                  ......C..........C...G.T................CTC..  790914
                                                         \                    
                                                         |                    
                                                       CGA
7        1739627                 .....CC..........C........T..............      1739584
                                                         \                    
                                                         |                    
                                                       CAA
7        2466981                 .........A....G..C.CAA....................C..  2467028
                                                         \                    
                                                         |                    
                                                       AGA
7        2504162                 ......C......TG..C.CA........C............C.G  2504209
                                                         \                    
                                                         |                    
                                                       CGA
7        2726278                        ..........T..T........C............GAG  2726318
                                                         \                    
                                                         |                    
                                                       GAA
7        2736059                 .............TG..C...G.......C..............T  2736012
                                                    \    \                    
                                                    |    |                    
                                                   CG    A
7        4556000                   ....C..........C.C.........C............CTG  4555955
                                                         \                    
                                                         |                    
                                                       CAA
7        637335                  ......C......TG..C.C.A....T..C............C..  637288
                                                         \                    
                                                         |                    
                                                       CAA
7        1845131                    ...C......TG..C........T..C............CTG  1845175
                                                         \                    
                                                         |                    
                                                       CAA
7        2710290                                         .....C............C..  2710310
7        2850516                 ......C......TG..C.CAG.......C............C..  2850471
                                                         \                    
                                                         |                    
                                                         A
7        2858048                  .....C..........C.CTT.......C............CAC  2858092
                                                         \                    
                                                         |                    
                                                         A
7        3428937                 ......C.....CAG..C.CT........C............C..  3428984
                                                         \                    
                                                         |                    
                                                       AGA
7        3481545                 ......C..T.......T...GT......C............C.G  3481592
                                                    \    \                    
                                                    |    |                    
                                                   CA    A
7        5142838                 ......C......TG..C....T......C............CGG  5142885
                                                         \                    
                                                         |                    
                                                       CAA
7        2614117                    ...C.......G..C...........C............C..  2614161
                                                          \                   
                                                          |                   
                                                        GAT
7        381700                    ....C..........C.C.........C...........TG.C  381745
                                                          \                   
                                                          |                   
                                                        GAT
7        1678953                   ....C..........C.CA........C............C..  1678998
                                                         \                    
                                                         |                    
                                                       CAA
7        2059956                   ....C....T.....C.CA........C............C.G  2060001
                                                          \                   
                                                          |                   
                                                        GAT
7        2105452                   ....CA.....T...C...........C............C..  2105407
                                                          \                   
                                                          |                   
                                                        GAT
7        2109737                   ....CA.....T...C...........C............C..  2109692
                                                          \                   
                                                          |                   
                                                        GAT
7        3323837                 ..T...........G..C.--......G.C............C..  3323882
                                                          \                   
                                                          |                   
                                                        GAT
7        3613173                   ....C.......G..C...TG......C............C..  3613218
                                                          \                   
                                                          |                   
                                                        GAT
7        2863853               ........A.......C..T.CT........C............C..  2863803
                                    \                     \                   
                                    |                     |                   
                                    T                   GAT
7        2706160                        .......G.....T........C............C..  2706200
                                                         \                    
                                                         |                    
                                                       CAA
7        3174273                                          ....................  3174292
7        4561061                   ....C..........C..TTG......C............C.G  4561016
                                                          \                   
                                                          |                   
                                                        GAT
7        2038918                 ......C..T......C-........G..C...............  2038964
                                                          \                   
                                                          |                   
                                                        GAT
7        2428714                 ......C..-.......C.C....-....C............C..  2428669
                                                     \                        
                                                     |                        
                                                   ACG
7        315200                          .....TG..C...........C.............TG  315239
                                                          \                   
                                                          |                   
                                                        GAT
7        2737334                 ......C......G...A.G.....T...C.........--....  2737380
                                             \   \                            
                                             |   |                            
                                             G CTC
7        3248290                   ....C......TG..C.CA........C...........T...  3248245
                                                          \                   
                                                          |                   
                                                        GAT
7        4583853                 ......C..........C.C.........C............CAG  4583903
                                                     \    \                   
                                                     |    |                   
                                                   ATG  GAT
7        2023205                  .....C......G...C.C.........C............-..  2023160
                                                     \                        
                                                     |                        
                                                   ATA
7        2029397                  .....C......G...C.C.........C............-..  2029352
                                                     \                        
                                                     |                        
                                                   ATA
7        2374761                                           ................C..  2374743
7        4611511                  .....C..........C.......A...C.............    4611467
                                                      \                       
                                                      |                       
                                                    GCC
7        4975944                    ...C.......G..C...TG......C...T........C.C  4975988
                                                          \                   
                                                          |                   
                                                        GAT
7        601617                                            ...C............C..  601635
7        2458351                 ......C..........C.C......T..C............     2458307
                                                     \                        
                                                     |                        
                                                   ATG
7        1423939                           ....G..C.......GA..................  1423976
                                                                \             
                                                                |             
                                                              CCT
7        2388977                 ......C..........C...G....................-.T  2388931
                                                    \    \                    
                                                    |    |                    
                                                   CA    A
3037     9083     ...G...CT.....G......A.TT.......C...TGA...A.C...T.....T..C..  9024
3037     58071             ..C.........C.AT.......C.....A..A..C...............  58121
3037     22419     ....A..T.T..AG......G.C.G......C..AGGA.....C............CTG  22361
2767     13676    .......G......T..TT......................T..C......T.T....G.  13735
2767     10066    .....A.CT......T.....C..........C...GGAA.T..C............C.T  10006
                                              \                               
                                              |                               
                                              T
2767     86555                   ..A...C...T...G..C...TGA.T...C............C..  86599
2767     22729                   ......C......TG..C.CA........C............C..  22776
                                                          \                   
                                                          |                   
                                                        GGT
2767     53098                    .....C..........C...........C...........TC..  53052
                                                          \                   
                                                          |                   
                                                        GAT
2500     98563      .....CT.....G.....AC..........T.....AC....C............CTG  98620
2500     83293             .....G..........G......T.....T..T...............C..  83343
2500     45185             ..A.......A.G..T.......C...G.A..T.TC.......C......T  45235
2500     94731             .....G.....AGA..A......C..T..A.....C.............T.  94781
2500     92756                ..G.....A..T....TG..C..TTTA.T..TC...............  92709
2500     116094    ......CTG.T..G.....ACG..T.....GC...GGA....GC...............  116153
                                                                             \
                                                                             |
                                                                             A
2500     32226             .....G..TG..C..AG......C...TGAC....................  32276
2500     120335                ..G.....C..........C.......T...C............C..  120289
2500     73564                     ....C......TG..C...T.A..................CTG  73522
2500     74560                     ....C......TG..C...T.A..................CTG  74518
2500     90618                    .....G...G...G..C...TGA..T..................  90661
2500     114106                  ......C..........C.CAT.A.....C............     114065
2500     110166                         ..........C...TGA.T...C............C..  110129
2500     85317    .......CT.T..AGT.....C..........CA....A...A.............AC..  85257
                                                      \                       
                                                      |                       
                                                      G
2500     87271    .......CT.T..AGT.....C..........CA....A...A.............AC..  87211
                                                      \                       
                                                      |                       
                                                      G
2500     126459            .......T..ACC..C.......C.-.AT.A....C..T..........TG  126509
                                                           \                  
                                                           |                  
                                                           T
2500     72782             ..A..G....A...C.GT.....C.....A.....C...........TA..  72731
                                                      \                       
                                                      |                       
                                                      G
2500     90819                   ......C..........A....G.....A...............G  90772
                                                          \                   
                                                          |                   
                                                        GAT
2500     85658                   ......C..........C.CT........C............CTG  85705
                                                          \                   
                                                          |                   
                                                        GAT
2500     87612                   ......C..........C.CT........C............CTG  87659
                                                          \                   
                                                          |                   
                                                        GAT
2500     98059                          ......TG..C...........C............C..  98019
                                                          \                   
                                                          |                   
                                                        GAT
2500     112754                  .....C.......TG..C...GC.A.......T............  112707
                                                    \        \                
                                                    |        |                
                                                   CA        T
2351     27605     ....CA.T..C..G.T....G......GG..C..T..A.....C.............TG  27547
2351     113923   .......CT.G...G..T...CG.C...GG..C..TTGT....TC............C..  113864
2351     16969     ..A....T.....GT....ACA.....TG..T.A.T.A.................TCTG  17027
2351     80300             .....G.T....C..........C...GGA..A..............T...  80350
2351     33448    .......CT.T..AG......G.A....TG..T.G.T.A.....C............C..  33507
2351     38788                    ....CA...G......C...........C....A.......C..  38831
2351     148224     .....CT.....G......CA.C.......T..AA.T..T...-..........TC..  148280
2351     60969               ..A...T...C.......G..C...A.......C............C..  61020
                                                         \                    
                                                         |                    
                                                       CAA
2351     136459            ............C..........C..--..-....C.AT....--.C....  136414
1922     163458            ..A...A.....C..........C.....A.....C............CTG  163408
1922     117593             ....T..T.A.C..T.A...G.C...........C...A........AT.  117642
1922     20772                ..G.....AA.......T..C.....A.....C...T........CAG  20725
1922     80343             .....G......C...G.....GC...TGA..................C..  80393
1922     82035             .....T.....AC...GAA.C..C.....A.....C...T...A....C..  81985
1922     37257     ......CT.....G.T..T.C..C.T.....C...TGA....TC............C..  37197
                                                \                             
                                                |                             
                                               CA
1922     150109                         ..........C.CT..A.T...CA...........C..  150072
1922     233422                         ......A...T..A..A.....A.....T.........  233459
1922     19800                                       ...A.....C............C..  19776
1922     210481               ..G......C..A.......C...ATA.--...............CTG  210526
1922     108158                  ......C..........C.--..TG....C............C..  108116
1922     180452                   ...A.C......GG....G...AG..............--....  180408
                                                  \                           
                                                  |                           
                                                CCT
1922     181244                   ...A.C......GG....G...AG..............--....  181200
                                                  \                           
                                                  |                           
                                                CCT
1867     249372   .......CT..C..G....T.C..........C.....A.....C............CTG  249313
1867     139950   .......CT.....G....A.C....T..G..CC.T..A..................CT.  139891
1867     109529            .....T....TAC..........C....CA.TT..C............C.G  109479
1867     303730             ....G......C..........C...TGC.....C..T....A....C.G  303779
1867     155033            ...C.T.....AC..A.....G.C.....A..T..C...........A.TG  155083
1867     2041                 ..G....A.C...A......C..AT.A.....C.CT...........T  1994
1867     62674    .......CT.T..........C.A.....C..C..T.GA.....C............     62730
1867     268565            .....G..T...C...G....G.C...........C............C..  268615
1867     305075            ............C...G......A..A.GA.....C..T.........C..  305125
1867     209850            .....G.......G..AT..C..C...TGA.....C...T........C..  209900
1867     237294            ....C.......C...A......A...TGA....TC......T.T......  237244
1867     231301             ....G......C...G..TG..T..A.......TC............C..  231350
1867     323092             ....G......CAA.G......C...TCT...A.C............C..  323141
1867     77375             .....C......C..AG...G..C...A.A.TA...........-...C..  77424
1867     223616                    ....C............A..GA....................G  223571
                                                  \                           
                                                  |                           
                                                CAC
1867     230075            .....C......C...G..TG..C...G.......C............-..  230025
                                                        \                     
                                                        |                     
                                                        A
1867     256315                  .........C...TG..C.C...A.....C...............  256268
                                                     \                        
                                                     |                        
                                                   ATG
1867     229206                  .............TG..C.....A.....C.............TG  229253
                                                      \                       
                                                      |                       
                                                    TGG
1867     283032                    ...............C.CA........C...............  282987
                                                         \                    
                                                         |                    
                                                       CAA
1773     366951    ......CT.....C.............TG..T.....A.....C...........AC..  367009
1773     341565            ............C......TG..T..TAGA...............T.TC.C  341515
1773     354244    ......CT.....G...G..C...A..TGC.C....GA.....C............C..  354302
1773     127935            .....G......G...G..TG..C......C.................C..  127885
1773     62241             .....G.T........A......T..T.GA.....C............CT.  62191
1773     71881                   ......C..........C..ATGA.T...C.....T.........  71837
1773     235187            ....GG......C...GT..G..C...T.A.....................  235136
                                                                         \    
                                                                         |    
                                                                         T
1773     139785                                            ................C..  139767
1773     274888                        ...........C.....A.....C............CTG  274929
                                                    \  \                      
                                                    |  |                      
                                                   CA  C
1773     350652                  ......C......TG..T...........C............C..  350605
                                                          \                   
                                                          |                   
                                                        GAT
1773     306461                  ......C......TG..T.CAT.......C...............  306414
                                                          \                   
                                                          |                   
                                                        GAT
1773     33733                   ......C......GG..C...AG.....T............TG..  33684
                                                          \                   
                                                          |                   
                                                      GAGAT
1773     355839                  ...T..C..........C.CA..A....TC............C..  355792
                                                          \                   
                                                          |                   
                                                        GAT
1773     306195                   ...A.C..........C.CA........C............C..  306149
                                                         \                    
                                                         |                    
                                                       CGA
1773     264721                          .........C...G.......C............CTG  264682
                                                    \    \                    
                                                    |    |                    
                                                   CA    A
1773     303987                          ...........GA---.....C............C..  303954
1773     310262                   .....C....T..G..C.CA........C............G.C  310308
                                                         \                    
                                                         |                    
                                                       CAA
1773     362430                  ......C..........C.....A.....C.............    362475
                                                      \                       
                                                      |                       
                                                    TAA
1773     257919                                          .....C............C..  257899
1748     363056   ......T.T.T...G..A...C....T.....T...TGA.....C.A............C  362997
1748     189445     .....TT..A..G......C...T..A...C.CATGA.....CA....T.........  189502
1748     290128            .....G......C...A......A...AG..........T.........TG  290078
1748     307911              ..A.......A.A....TG..CC..TGA..T..............TC..  307863
1748     31843             .....G......C...G..........TGA.T...C........G......  31893
1748     111777            .....G......C...G...C..CG....A....TC...........TC..  111827
1748     114342            ............C...G.C.T..C...AGA...C.C............C..  114292
1748     168179            .....T.....AC..AA......C...T.A....TC.............GG  168230
                                                                          \   
                                                                          |   
                                                                          C
1748     181581             ....G..T...C...G......C.CTTGA..............-...C..  181533
1748     87402                    ...A.........G..C..T..A.....C.T...........G.  87448
                                                    \                         
                                                    |                         
                                                  CAC
1748     36443                                            ....................  36424
1702     54888     .....ACT.....G.A....C......T...C...TGA..T..C............CT.  54830
1702     121185   .......CT.T...G......C......TC..T.CATGA.T...C............CT.  121126
1702     89629             ......A.....C.....CTG..C...TGA.........T.......TC..  89579
1702     190389            ..A..G..........G......C..T.GA.....C.....T......C..  190339
1702     20841             ..A..G......G...G..TC.GC.....A.....C............C..  20891
1702     328800            ..A..G......C...G.A....C..TTGA.T..A................  328750
1702     4501     .......CT..C..G......C..........C....TA................A.C.T  4564
                                                \                             
                                                |                             
                                             CACA
1702     49874                    .....C..........C.....A.....C............CTG  49920
                                                      \                       
                                                      |                       
                                                    TGG
1702     208902                    ....C..........C...........C............CTG  208947
                                                      \                       
                                                      |                       
                                                    TGA
1702     40473                   ..G...C.......G..C...........C............C..  40426
                                                          \                   
                                                          |                   
                                                        GAT
1702     249713                    ....C......TG..C.CT.......GC............C..  249758
                                                          \                   
                                                          |                   
                                                        GAT
1702     77149                               ...G.C...........C...........T...  77114
                                                          \                   
                                                          |                   
                                                        AAT
1702     124302                    ....C..........C.C.........C............     124344
                                                         \                    
                                                         |                    
                                                       AGA
1655     128937    ......CT.....G......C...T..TG..C.....A.....C............C..  128995
1655     321158            .....G..A...C.A........T...TGA.T...C............CTC  321208
1655     268411             ....G.......A..G..TG..T...TG...T..C............C..  268460
1655     151029                           ........C.................TGA....C..  150994
1655     234597            .....T.......A.-.......C.CC.T......C.............GG  234646
1655     418809            .....G....A.C...G..TG..C...GGA.....C............C..  418759
1655     347224               ..G......C...G..TG..C...T.A..................C..  347177
1655     191242                    ...............C...TGA.....CA....T......C..  191200
1655     23119             .....G........A..T.TG..C...T.A......-............GG  23070
1655     232106   .......CT..A..G.T....C......TC.CC.-...A.....C............AG.  232048
1655     221064                  ..T...C.......G....G...A..................C..  221018
                                                  \                           
                                                  |                           
                                                 TT
1655     18451                   ................TC.CA....GA...............C..  18404
                                                               \              
                                                               |              
                                                             TTC
1655     318434                  ......A......TG..C.C....C...T.............C..  318481
                                                     \                        
                                                     |                        
                                                   ACA
1655     342953                   .....C.......G..C.C..GA..................C..  342999
                                                     \                        
                                                     |                        
                                                   ATG
1655     114934            ............C..AG......C..-..A.T...C.......T....C..  114885
1655     222355                  ....A.C..........C...TG......C............C.G  222308
                                                        \                     
                                                        |                     
                                                      ATG
1655     404722                  ......C..........C...G.......C...........      404679
                                                          \                   
                                                          |                   
                                                        GAT
1655     66242                    .....C.......G..C.CA........C............C..  66196
                                                          \                   
                                                          |                   
                                                        GAT
1655     141529                  ......C..........C...GT......C............CT.  141576
                                                    \    \                    
                                                    |    |                    
                                                   CA    A
1655     45701                   ......C..........C.....A.....C............     45657
                                                      \                       
                                                      |                       
                                                    AGG
1592     284405   .......CT..A..T......C...G.AT...C...TGA..................C..  284346
1592     415571            .....G.................C........T..C.......AA...C..  415621
1592     344677   .......CT.....CT.....C...T......C...A.A..............T...C..  344618
1592     419397                    ....C..A...TG..C...G.C..T.TC............C.C  419439
1592     337758            ..A..G......ACA.G......C.....A.....C............C..  337808
1592     306702               ..T..G...C......TG..CA....A.T...C.............-G  306748
1592     448686                    ....C..T...TG..C.......G...C............CTG  448728
1592     399899                         ...T...C..C..T.TA............G.....C..  399936
1592     309835                                 ..T.....A.....C.A.............  309806
1592     413551            ..A..G......C.T.G...C..C...GT......C............C..  413602
                                                         \                    
                                                         |                    
                                                         A
1592     378756                  ......C..........C...AGA.....C.............TG  378802
                                                    \                         
                                                    |                         
                                                   CA
1592     321362                         ..........C.C...A...............T..C..  321402
                                                     \                        
                                                     |                        
                                                   ATG
1592     321203                  ......C......TG..C...G.......C.....G.........  321250
                                                       \                      
                                                       |                      
                                                     GGG
1592     403842                  ......C..............GT..T....G...........C..  403889
                                                    \    \                    
                                                    |    |                    
                                                   CC    A
1592     365940                   .....C..........C.--........C............C.G  365984
                                                          \                   
                                                          |                   
                                                        GAT
1592     373357                    ....C..........C.CA........C...........TC..  373402
                                                          \                   
                                                          |                   
                                                        GAG
1592     230449                  .................C...G..A....C...............  230496
                                                    \     \                   
                                                    |     |                   
                                                   CA     A
1447     175011   .......CT.....G.T..T.......CTG..C....CA.....C............CTG  175070
1447     289867            .....G.............TG.......CA.....C............CTG  289917
1447     261975            .....G..T...C.A.A......T....CA.T...C............C..  261925
1447     66671             ....GG......C......TG..C...A.A..T..C.............    66623
1447     71036                    .....C..........C...TGA.....CG...........C..  71079
1447     373163                             ....G.T.....................T.....  373196
1447     209807                  ......C......TG..C.....A.....C............C..  209854
                                                      \                       
                                                      |                       
                                                    TGG
1447     366566                  ......C...A......C..C..A..T..C...............  366613
                                                      \                       
                                                      |                       
                                                    AGA
1447     365598                                      ...A.....C............C..  365574
1447     514275                                       ........C............C..  514252
1447     190704             ....G......C..AGA.....C.....A.....C...............  190654
                                                     \                        
                                                     |                        
                                                     T
1367     25595    .......CT..AC.G......CCA......C.C.....A..............TT..CTG  25536
1367     78551    .......TTT...........C......AG..T..A..A....TC.....A...TG.CTG  78610
1367     213330    ......CT............C...G..TG..T...GGA.....C..G.....A...C..  213272
1367     360340   .......CT......T.....C..........C...........C.....T..T....G.  360399
1367     519564            .....G......C...G......C...AGAC....CG...........CT.  519614
1367     302398            .....G..T...C...G......T...A.A..T..C......G..T.....  302348
1367     136916                     ...C.....C..G.C...G.A...GTC.......T....C..  136875
1367     542246   .....C..T....C..............GC..A...TGA.T...C...T....T...-.G  542304
1367     164971            .............GA.AT.....C...TGA.........T........C..  164921
1367     18428              ...........C........G.C..AAGA...C.C.......C.T.....  18378
                                                                          \   
                                                                          |   
                                                                          C
1367     253956                  ....T.C......TC....G...A.....C............C..  253909
                                                  \                           
                                                  |                           
                                                CTC
1367     169825                  .................C...TGA.G........C.......C..  169872
                                                     \                        
                                                     |                        
                                                   CTG
1367     26534                                       .........C............CTG  26558
1367     449630                         .......C..C...........C...............  449590
                                                      \                       
                                                      |                       
                                                    GAA
1367     197191              ..A.......C...T..T.CG.---..A.....C............C.G  197146
1367     581870             ....G......C...G..TG..-...TGA............G.....C..  581822
1367     349516                  ......C..........C...........C............-..  349470
                                                          \                   
                                                          |                   
                                                        GAT
1367     151314              ...G......C..-.......C.CA................C....C.G  151264
                                                        \                     
                                                        |                     
                                                      AGC
1367     281381                  ......C....T..G..T.CA......................TG  281334
                                                          \                   
                                                          |                   
                                                        GAT
1367     69692                   ...........T..G..C.CT........C............CT.  69739
                                                          \                   
                                                          |                   
                                                        GAT
1367     336174                  ......C........G.C...TG......G............C..  336127
                                                          \                   
                                                          |                   
                                                        GAG
1367     577736                  ......C......TC..C.CA........C............C..  577783
                                                          \                   
                                                          |                   
                                                        GAT
1367     305475                  ......C......TG..C.CA........C.............TG  305522
                                                          \                   
                                                          |                   
                                                        GAT
1367     297616                  ......C.......C..C...........C............CTG  297662
                                                        \                     
                                                        |                     
                                                       CA
1367     75549                   ......CCT........C..T..A..................C..  75502
                                                         \                    
                                                         |                    
                                                       CGA
1367     353912                  ......C............CA..............TG.....CT.  353865
                                                         \                    
                                                         |                    
                                                       CGA
1367     236344                  ..............C..C....T.........T....C....C..  236391
                                                         \                    
                                                         |                    
                                                       GGA
1367     313585                   ........-...T...C...........C............-..  313629
                                                     \                        
                                                     |                        
                                                   CAA
1235     500645   ..C....CT.....G......C...G..TG.G....TGA.....C.......AGT..C..  500586
1235     457706            ........A...C......TG......TGA.....C............C..  457756
1235     448038            .....G.....AC.A.G..TG..C...TG......C............C.C  447988
1235     644912            .....G..T..AC......TG.CC...A.A.....C...............  644962
1235     194153                    ....C...A......C...TGA.....C...T........C..  194111
1235     551229            ..A..G......C......TG..C...T......AC......T.T...C..  551179
1235     219680                  ......C......GG..C.CA...CAA..C............C..  219724
1235     491849            .....G.........A.T..C..C.CATGA.....C............C..  491900
                                                                         \    
                                                                         |    
                                                                         T
1235     460123                   ........AA......T...TTA.....C.............    460082
1235     136450                  ......C...G..GG..C...AGA...................AG  136405
                                                                          \   
                                                                          |   
                                                                          C
1235     583479    .......T.....T......C..A.......C...G.-.....C.........T.GC..  583421
                                                    \                         
                                                    |                         
                                                    C
1235     73928               ..A.....CCC..........C.CA.....................CT.  73979
                                                         \                    
                                                         |                    
                                                       CAA
1235     457261                  ......C...T...G..C.C.........C............C.G  457214
                                                     \                        
                                                     |                        
                                                   ACA
1235     505817                  ......C.......G..T....TC.....C............C.C  505770
                                                     \                        
                                                     |                        
                                                   ATG
1235     595503                    ....G...T......C.......GG...............C..  595547
                                                              \               
                                                              |               
                                                             CT
1235     597746                    ....G...T......C.C.....GG...............C..  597790
                                                              \               
                                                              |               
                                                             CT
1235     533691                  ......C.......G..C.....A....TC............C.G  533644
                                                    \ \                       
                                                    | |                       
                                                   CA A
1235     588820                  ......C...T......C.CA........C............C.G  588867
                                                          \                   
                                                          |                   
                                                        GAT
1235     496831                  ......C.......C..C.....A.....C............C..  496784
                                                         \                    
                                                         |                    
                                                       AAA
1235     534767                  ...........TC....C.........C.C............C..  534814
                                                         \                    
                                                         |                    
                                                       CAA
1235     192315                  ......C..............T......TC.........T..CTG  192268
                                                         \                    
                                                         |                    
                                                       TGA
1235     653190                                          ..................C..  653210
1235     328931                  ......C.......G.TC.....T.TT.................T  328884
                                                         \                    
                                                         |                    
                                                       CTA
1235     135986                    ....C.......C......GG......C............C.G  135941
                                                          \                   
                                                          |                   
                                                        GAT
1127     204699            .....G...G..C..........A....CA.T...C...G........C..  204749
1127     208207            .....G...G..C..........A....CA.T...C...G........C..  208257
1127     280255            .....G......C......T...T...A.......C...........TCTG  280205
1127     351216   ......AT......G.T....A......T...C.....A.....C............A..  351275
1127     391305                  ......C..A...TG..C.....A...............T...TG  391261
1127     452152   .......CT.............C......G..C.CC..A.....C............     452096
1127     592828            ..A..G.......A..A...T..C........T..C............C..  592778
1127     345456            .....G......C..........C...TGA.....C............C..  345506
1127     26620             .....G......C...G......C..AG.A.....C...............  26670
1127     497944            ........AC..C.A.A......C.....A.T..TC........T...C..  497994
1127     283829            ..A..C......C.T.G......C.....AC...TCA.......T...C..  283879
1127     389652            .....G..........G......C..CTGA.T...C.C....C.T...C..  389702
1127     255456              ...G..A...C...G......C..T....T...C............C..  255504
1127     257180                     ...C...G....G.T....CA..T..................  257221
1127     641926                              ..C..C.....A.....C............C..  641894
1127     621597                  ......C..........C.CAAG......C............C.C  621644
                                                          \                   
                                                          |                   
                                                        GAT
1127     370686                  ......C..........C.CA........C............CTG  370639
                                                         \                    
                                                         |                    
                                                       CAA
1127     479821                    ....C..........C...TG......C............C..  479776
                                                          \                   
                                                          |                   
                                                        GAT
1112     489019   .......CT.....GT...T.C.A........C..ATGA..T..C.......AT......  488960
1112     345743    ......TT.....T......C.A....TG..C......A........T....AA..C..  345801
1112     27715       ....CT.....G......C.T....TG..C...TGA....TC.............TG  27659
1112     96870             .....G......C...G......C...........C............C..  96820
1112     670075             ....G.T....C..CT......C..T..A.........T.T.....AC..  670026
1112     371912            ....GG......C...GA.....CA....A.....C...............  371962
1112     97992             .......TA...C.......C..C..ATGA.....C........G...C..  98042
1112     259555            ..A..G......C..TG..G...T...T.A.....C...T...........  259505
1112     46710             ..A..G..........G..TG..C.....A..T..C............C..  46660
1112     199235                  ......C....-.....C...GG......ACA...T..T...C.G  199192
1112     188085    ......CT.T..AG....A.C......T...C.....A.T................C..  188146
                                                    \                         
                                                    |                         
                                                  CAC
1112     251249                                     ....A.....C............C..  251224
1112     198617                   .....C......TG..C.G.........C............C..  198663
                                                     \                        
                                                     |                        
                                                   ATG
1112     437563                    ....C..T....G..C.....A.....C............C.C  437608
                                                      \                       
                                                      |                       
                                                    TGG
1112     491460                  ......C..........C...AG.A....C............-.C  491506
                                                           \                  
                                                           |                  
                                                         ATT
1112     405023                  ......C.A.....T..C...GT......C............C..  405070
                                                    \    \                    
                                                    |    |                    
                                                   CA    A
1112     279936                   .....C......TG..C.....A.....C...............  279889
                                                         \                    
                                                         |                    
                                                      ATGA
995      278957   .......CT.G...G......C....A.T...C..T.CA...........T......C..  279016
995      752062   .......CT....AG......CC.........CC..A.A.....C.....TG......TG  752121
995      577609   .......CT.....GT...T.C...G.....CC.CA..A.....C.C..........CTG  577668
995      667156   .......CT..A..G......A...G..TC..C...GGA.T...C.........TC....  667097
995      667336   .......CT..A..G......A...G..TC..C...GGA.T...C.........TC....  667277
995      850955     .....CT..A..G......C..T.T.TG..C..T.T......C............C..  851012
995      191997            .....G......C.T....TG..C...........C.T......T......  192047
995      295456            .....G.T....C..A.......C.....A....TC............C.T  295406
995      309234            .....G....CAC..AG......C....TAC.T..C...............  309184
995      627982             ....G..T...C..AT......T.....A.....C........T...CTG  628031
995      527871             ....GT.....C...GT..G..C..T..A.....C............C..  527822
995      603645              ...G......C...T......C.G.GGA.....C...T........C..  603693
995      800648                 .......C.AT.......C.....A.....................  800693
995      422152   .......CA.....G......CA..A..TG..C....T......C............C..  422211
995      110260              ...G......C...G..TG..C...AG......C.C.............  110308
995      631931                   .....C....T.....C...G.A.....C.C.T....TT.....  631888
995      34622    .......CT.....G.T..A....TG..TG..T..A.C......C............C..  34563
995      72856      .....CT.......G....C...G......C...AG......C............C..  72913
995      243926      ....CT..A..GT.....C......TGT.C...TGA.....C.............TG  243870
995      469821     .....CT....GG......C...G......C.CT..A.....C...T....A...C..  469763
                                                                             \
                                                                             |
                                                                             T
995      584688            .....G......C...G..TG..C...A.A..T..C............C..  584638
995      750983            .....G.....AC...G......C..TTGA.T...C............C..  750933
995      339024            .....G.T....C...G......C..........TC............C..  339074
995      358823            .....G.T....C...G......C..........TC............C..  358873
995      243027            ....C......AC...G......C...TGA.....C............C..  243077
995      109349            .....G......CA..G..TG..C..ATGA.....C........T......  109299
995      416407            .....G......C...G......C....CA....TC...T........-..  416456
995      460377            ..A..G.....A...........T.....A.....C.A.....C....-..  460426
995      220278                  ....A.C......TG..T...A.A.T...C......G........  220234
995      244319                  .....CC.......G..C.....A..T..C............CTG  244275
995      705410                  ......C....A.TG..C.CAA.A.....C.............TG  705454
995      693748                                 ..C....GA.....C.C.......T..C..  693719
995      108423                    ....C.....C....T.CA..C..................CTG  108465
995      223378   .....CA.C.....G.T....G....T..----...GTAA....C............C..  223323
995      240094             ....G..T...C......................C...A.TG.--.....  240141
995      307478                 ..A....C..A.......C.C..CAC.T.................T  307431
                                                                          \  \
                                                                          |  |
                                                                          C  G
995      581525                  ......C...T......T.....A....TC...........      581485
995      267674                            ..........AT.A.....C............C..  267708
995      185797            .....G....A.C......TG..C..A.TT.....C...........TC..  185851
                                                         \                    
                                                         |                    
                                                      CCGA
995      661188                             ......C.....A.....C..T.........C..  661221
995      674174              ..A.......C......GG...AG...A.....C............CTG  674225
                                                  \                           
                                                  |                           
                                                CAC
995      715009                                      ...A..T..C............C..  714985
995      232629                     ...G.......G..C.....A..................GTG  232673
                                                    \ \                       
                                                    | |                       
                                                   CA A
995      30037                   ......C..........T...AG......C............CTG  30084
                                                          \                   
                                                          |                   
                                                        GAT
995      298605                  ......C.......C..C.C.A.......C............C..  298652
                                                          \                   
                                                          |                   
                                                        GAT
995      317200                  ......C.A........C.CTT.......CC...........C..  317153
                                                          \                   
                                                          |                   
                                                        GAT
995      75370                                          ......C............C..  75391
995      208931                  ......C.....C....C.C.A.A.....C.............GG  208884
                                                          \                   
                                                          |                   
                                                        GAT
995      485570                  ......C......AG..C.CT........C..............-  485616
                                                          \                   
                                                          |                   
                                                        GAT
995      1881                    .........A.......--..A--.....C............C..  1921
995      118372                  ......C......AG..C...A.......C............C..  118325
                                                         \                    
                                                         |                    
                                                       CAA
995      493352                  ......C.......G..C.CA........C............C..  493399
                                                         \                    
                                                         |                    
                                                       AGA
995      533261                   .....C......TG..C...........C............CTG  533215
                                                          \                   
                                                          |                   
                                                        GAT
995      147988                                          .....C..............T  148008
995      155908                   .....C..........C.C.AG..T...C............C..  155862
                                                         \                    
                                                         |                    
                                                       GAA
995      277170                                    ....CA.....C............-..  277195
995      755798                    ....C.......G..C.CA........C............C..  755843
                                                          \                   
                                                          |                   
                                                        GAT
995      530291                                           .................C..  530272
995      233829                   .....C........C.T..CT.-..................     233790
995      67287                       ......AT..G..C.....-.GG...............C..  67326
995      112446                  ......C........G.C.C...A....---.............T  112402
                                                     \                        
                                                     |                        
                                                   CTG
995      201689                    ....C..........C.C........---...........A..  201731
                                                     \                        
                                                     |                        
                                                   ATG
995      637455                                      ........---...........C..  637434
983      516258    ......CC....C.......C..............A.A...............T.....  516316
983      361369          ...T..AG....T.C..........C...GG......C............A..  361424
                                                          \                   
                                                          |                   
                                                        GAT
983      825939                  ......C..........C.....A..A.A.............C..  825892
                                                      \                       
                                                      |                       
                                                    TGG
983      109411                    ....A.A..A.....C.....A.....C............C..  109366
                                                      \                       
                                                      |                       
                                                    TGC
983      139256                    ....C..........C.C...A.................T..C  139211
                                                     \                        
                                                     |                        
                                                   ATG
983      380095                            .......T...T....................C..  380058
                                                         \                    
                                                         |                    
                                                       CAA
926      624278   .....C.CT...A.G.T....C...GT.GG..C....GA.................GGT.  624219
926      159519              ...G.................C.......T...C.........T.TC..  159471
926      416068       ....T.....T......C...A..TG..C..C.....A..C...T.T......C..  416013
926      719753            ...........AC...G..GC..C.........C.C........A...C..  719703
926      699597            .....G.TT...C..AG......C...T.A.....C....A..A..A.C..  699547
926      752370     .....CT.....G.A........T..T...C...TG..............          752419
926      670562            .......A-...C.A..T.T...C....CT.....C.T...........TG  670513
926      388672     .....CT.T..C.T.....C......T...C.CC........C............C..  388732
                                                         \                    
                                                         |                    
                                                       CAA
926      19313                     ....C....T.....C.....A.....C............CTG  19268
                                                     \                        
                                                     |                        
                                                   ATA
926      386185                  ..A...C......TG..C...........C............C..  386138
                                                          \                   
                                                          |                   
                                                        GAT
926      602823                  ......C.A........C.GA..A.....C..............-  602869
                                                          \                   
                                                          |                   
                                                        GAT
926      637924                   .....C..........C...GT......C............C.G  637878
                                                    \    \                    
                                                    |    |                    
                                                   CA    A
926      726667                   .....C..........CACT........C............C..  726621
                                                          \                   
                                                          |                   
                                                        GAT
926      744760                    ....C.........C-..C........C............C..  744805
                                                         \                    
                                                         |                    
                                                      GTGA
926      748793                                          ..................C..  748773
926      667498                    ....G.......C..T...G.......C............C..  667453
                                                   \     \                    
                                                   |     |                    
                                                  AC     A
926      765541                                          .....C............C..  765561
926      670373                   ............TG..C.CA..............T......C..  670327
                                                          \                   
                                                          |                   
                                                        GAT
926      790097                   .....C......TT..C.C.T.C.....C...........TC..  790142
                                                         \                    
                                                         |                    
                                                        GA
897      4893     .......CC........T...C......AG.GC.....C.....C............CTG  4952
897      63496    .....C.CT.....GG.....C....T.TG..CC.T..T.T...C.......C....CTG  63555
897      920217            .....G......CC......T..C...............T....T...C..  920167
897      232614             ....G......C..A...TG..C...TG......C............CTG  232663
897      71010              ....G......C...G......TA..GTA..T..C............C..  70961
897      142490   .......-.T....G......C......TG..C...TGAC....C...........T..T  142548
897      112735   .....C.TT.....GT...A.C..........C...A.A..................AG.  112676
897      571338     .....CT.....-......G....TA.....G..TGA.T...C............CTG  571394
897      922986   .....G.TT.....-......C......TG..T..AA.A....GC...T.T.C.......  923044
897      895495   .....A.CT.G...G......G...G..TG..T...G.A.....C............C..  895554
897      646756    ......CT.....G......C.A.G......TG..TGAA....C............C..  646814
897      696257                     ...C...TT.....C..AA.A..T..C............C..  696216
897      811489   .......CT.....G......C..A...TG..C......GG...C.T...........    811546
897      489642            .....T......C...G......C.....A.....C............C..  489592
897      727420                          .........T..TTGC.....C............C.G  727384
897      661872             ....GT.....C...G......C..............T.........C.G  661822
                                                                             \
                                                                             |
                                                                             T
897      417950            ............C........G.C...TGA.T...C............     417997
897      296309             ....G.....AC...G......C.....A.....C............     296355
897      947364                   ................C.CA..A.....C.....G..G...CTG  947321
897      241850            .....G......C...G..AG......TG......C.............GG  241901
                                                                         \    
                                                                         |    
                                                                         T
897      476452                  ......C.T.G......C...........C...TC..........  476496
897      473307               ..G.........AA..TG........AA.T..C.............G.  473355
                                                                          \   
                                                                          |   
                                                                          C
897      249717                  ......C...G..TG..C...........A............     249758
897      813985                    ....C...GT..G..T....T......C............C.G  813942
                                                                             \
                                                                             |
                                                                             G
897      928000                                 ..C...........C............CAG  927971
897      807500                  ......C...A......C.....A.T...C...........      807540
897      398380                                          ....TC............C..  398360
897      2780                      ...............A.G...A.....C....C.......CGG  2825
                                                  \                           
                                                  |                           
                                                CTC
897      248048              ...G......C...G..TG.GC..........---...........C..  248093
897      38676                                    ..G........TC...............  38649
897      46105                                    ..G........TC...............  46078
897      961226                                      ...A.....C............C.G  961250
897      418654                                    .....A.....C............C.G  418680
897      952744                  ......C..........C.C......T..C............C..  952791
                                                     \                        
                                                     |                        
                                                   ACG
897      90479                     ....C..........C.C...A.....C..............G  90434
                                                     \                        
                                                     |                        
                                                   ACG
897      50200                   ......CA......G..C...........C............C..  50153
                                                     \                        
                                                     |                        
                                                   TTG
897      948407                                      .........C.A...........TG  948383
897      670999                                     ....A.....C............C..  671024
897      283624                   .....C..C...TG..C...........C.............TG  283670
                                                         \                    
                                                         |                    
                                                       CAA
897      608823                  ......C..........CA..........CC...........C..  608870
                                                          \                   
                                                          |                   
                                                        GAT
897      262946                  ......C..........C.CA..A.....C...............  262899
                                                          \                   
                                                          |                   
                                                        GAC
897      241147                  ......C.....CGG..C....T......C............C..  241100
                                                          \                   
                                                          |                   
                                                        GAT
897      731595                  ......C.......G..C.CC..A.....C...............  731642
                                                          \                   
                                                          |                   
                                                        GAT
897      231403                  ......C........G.C.CT.T......C............C.T  231450
                                                          \                   
                                                          |                   
                                                        GAA
897      418171                  ......C......TG..CG.A........C............CTG  418218
                                                          \                   
                                                          |                   
                                                        GAC
897      700216                  ......C.......C..C.....T.....C............     700172
                                                          \                   
                                                          |                   
                                                        GAT
897      906959                  ......C.....AAG..C.CA........C............C..  906912
                                                          \                   
                                                          |                   
                                                        AAT
897      650294                  ......C...T......C...GT......C............C..  650341
                                                    \    \                    
                                                    |    |                    
                                                   CA    A
897      693939                    ...........TG..C...GT......C.............T.  693894
                                                    \    \                    
                                                    |    |                    
                                                   CA    A
897      36811                   ......C...A..TC..C...........C............C..  36858
                                                         \                    
                                                         |                    
                                                       CAA
897      44435                   ......C...A..TC..C...........C............C..  44482
                                                         \                    
                                                         |                    
                                                       CAA
897      529662                  ......C......TG..C.....A..................CTG  529615
                                                         \                    
                                                         |                    
                                                       CGA
897      178896                  ......C..........C...GT......C............CTG  178849
                                                    \    \                    
                                                    |    |                    
                                                   GA    A
897      378908                                          ..T..C...............  378888
897      430383                         ..........C.CAT.......C............C.G  430343
                                                         \                    
                                                         |                    
                                                       CCA
897      631205                  ......C....T..G..C...........C............C.G  631158
                                                         \                    
                                                         |                    
                                                       CGA
897      272386                  ......C.......C..C...G.......C............C.G  272433
                                                    \    \                    
                                                    |    |                    
                                                   CG    A
897      37148                     ....A..........C...........C............CTG  37193
                                                          \                   
                                                          |                   
                                                        GAT
897      44772                     ....A..........C...........C............CTG  44817
                                                          \                   
                                                          |                   
                                                        GAT
897      645075                  ......C...T......C...GT......C............CT.  645122
                                                    \    \                    
                                                    |    |                    
                                                   CA    A
897      129131                     ...C..........C...........C............C..  129175
                                                          \                   
                                                          |                   
                                                        GAT
897      265242                      ..C......G...T.C.A.T..-..C...............  265281
897      66488                   ......C..........T.....A.....C............-.T  66534
                                                      \                       
                                                      |                       
                                                    TGT
897      68743                   ......C..........T.....A.....C............-.T  68789
                                                      \                       
                                                      |                       
                                                    TGT
897      361372           .............CA..-..G...C.....T.....C..........---..  361420
                                                       \                      
                                                       |                      
                                                       A
866      265564    ......CT.....G......C..........C..T.GC.T...C............C.G  265622
866      812744     .....CT..A.........C.A.G..T...T..C..A.........T.T.AA......  812687
866      44497             .....G...G..C..AG......T....GA...C.C..A.........C..  44547
866      166385            .....GT....TC.......C..C...TGA....TC...T...........  166335
866      477874                   .........G.C....C...TGA.....C...T..........T  477831
866      309447   .......GA.....G......A.A.A......C.C...A.....C............C..  309388
866      745964    ......CT..A..GA.....C...G....G.C..........TC...........-.AG  745907
866      228217            .......T....C...GT.....C...T.A.....CC...........C..  228167
866      855811   ..C....CT..A..G......C...GG.....C...TGA.....C.T...........GG  855751
                                              \                               
                                              |                               
                                              T
866      270641                  ......C...T......C.C...AG....C...........TC..  270597
866      465069            ............C..A....C..C...GGA.T...C.....T..T....T.  465018
                                                                          \   
                                                                          |   
                                                                          C
866      959742                   .....C...A...T..C....G.CAG..C............CTG  959785
866      816138   .......CTG....G.T...AC......TG..C...A.A.....---.........TC..  816082
866      45641             .....G......C.........C-...TGAC....C............CTG  45690
866      382715                     ...C...G......C...T.A.....................  382674
866      791852            ..A..T.T...AC..........C...........---.A....AT..CTG  791899
866      818243            .....GT.....C...A......C..A.TA...C.C.........T..C..  818294
                                            \                                 
                                            |                                 
                                            G
866      659835            ....AG......C.......G..C.CA..CC....C............C.G  659782
                                                          \                   
                                                          |                   
                                                        GAC
866      469293                  ..T...C..........C.C.........C............C..  469246
                                                     \                        
                                                     |                        
                                                   AAA
866      760443                    ....C..........C.C.....T..TC............C..  760398
                                                     \                        
                                                     |                        
                                                   AAG
866      949340                  ......C......TG..C.C...A.....C............C..  949387
                                                     \                        
                                                     |                        
                                                   ATG
866      348683                    ....C.......G..C........A..C..............G  348728
                                                      \                       
                                                      |                       
                                                    TGG
866      784746                  ......C......A.G.C.....A.....C............CT.  784793
                                                      \                       
                                                      |                       
                                                    TGG
866      781464                         ..........C.C.....AA..C............C..  781504
                                                      \                       
                                                      |                       
                                                    AAG
866      871690                  ....C.C.......G..C...A.T..................C.G  871643
                                                    \  \                      
                                                    |  |                      
                                                   CA  T
866      747684                  ......G........G.C....T.....TC............C..  747637
                                                          \                   
                                                          |                   
                                                        GAT
866      462778                  ......C.......G..C..C........C............C..  462731
                                                          \                   
                                                          |                   
                                                        GAT
866      184578                   .....C..........C...........C.............TG  184624
                                                         \                    
                                                         |                    
                                                       CAA
866      186063                   .....C..........C...........C.............TG  186109
                                                         \                    
                                                         |                    
                                                       CAA
866      96469                           .........C...T.......C............CTG  96508
                                                         \                    
                                                         |                    
                                                       CAA
866      467497                                          .....C............C..  467517
866      919150                  ......C..A.......C.CA........C............CTG  919103
                                                         \                    
                                                         |                    
                                                       CAA
866      994160                                          ....T..............TG  994180
866      964888                                          ..................C..  964868
825      1020977  ......ACC.....G......C......TG..T....C...T..CCA..........CT.  1021036
825      413771   .......CTC....G....T.C......GG..C.....A..T..C............C..  413830
825      1022121  .......CT.CA..G......C..A.T.T...C....CA....TC.........T.....  1022062
825      429242   .......CT............C......TG..T....TA....T.....A.T.....C..  429183
825      592197    .....TGT..A.....T..AC..AA..T...T...GGA.......TTT.G......A..  592139
825      202360   .......TT.....G......G......AG..C.C.TGA..T..C............C..  202301
825      880077     .....TT.....GT.....A....T.TG..A..TTGA.T...C.....T.........  880020
825      110363            .....T......C......TGG.CC..........C............C..  110313
825      707235            ..A..G......C....T.TG..C.....C.G...C............AAG  707285
825      81564             ..A..G..........A..TG..C...........C..G.........C..  81614
825      104308            .....G.TA...C..AG......C........A..C............C..  104358
825      443911            .....G.........TA..TG..C...TGA..................C..  443861
825      248012            ..A...T.....C...G..TG..C...TGA..............T..GC..  247962
825      601119            ..A..G.............AG..C...TGA.....C.........A..CTC  601169
825      995020            .....G......C...G..TG..C..T.GA.....C..T.........C..  995070
825      682246            .....G......G.......C..C...TGA.....C............CTG  682296
825      450212            ...G.G......C......TG..C...TGA.T...C...A........C..  450262
825      30537             ..A..G.T....C...G..TG..T...T.A...C.............AC..  30487
825      729293              ...G......C..TA......C.....A.....C.....G......C..  729341
825      692115            ..A..G........T.G......C...TGA.....C............C..  692065
825      514370                    ....C...GT...C.C...TGA.....C............C..  514412
825      570141   ...G...CT..A..GT.T..T......C....T..ATGA.....C............C..  570200
825      375992                     ..C......CTG..T.....A.T.............T..C.C  375951
825      450441            ....AG......C.........GC.CATG..GA..C............C..  450391
825      278593   .......CT..A..G.............TG.TC...TGAA.T..C...T...........  278533
                                                                        \     
                                                                        |     
                                                                        T
825      331181            .....G......C...G......C.....A.....C............C..  331131
825      273885            .....G....A....AG..TG..T...TGA.....C............C..  273935
825      230181            .....G..A.A.CA..G....C.C.....A..T..C............C..  230131
825      260389            .....G..AG......G..T...C..T....TT..C........T...C..  260439
825      774455            ..A.....A...C...GT..G..T..ATTA.....C............C..  774505
825      659585            .....GT.....C...G..TGC.C....CA.....CC..............  659635
825      842543             ....G......C...G...C..C....GA.....C..A.........C..  842592
825      213961                               .....C....A.....C.............TG  213930
825      655709              ...G......C...G..TG..T....CA.....C............C..  655661
825      35630                   ...T..C.....A....C...AGC.....C............C..  35674
825      418785                          .....-...T...TGA...........G...G..CTG  418820
825      629877            ..T..G..T...C...G......C...TGA.....C............-.C  629828
825      588986                   ........T...A...C...T.AC....CG...........C..  588943
825      495205                    ....C.A....G...C.CAT.A.....C......T........  495163
825      615001            .....GT............TG..T...TGA.....C........G.-...C  615050
825      532391              ...G......C...G......C...TGA.....C..............G  532342
                                                                          \   
                                                                          |   
                                                                          C
825      122959                                   .....TA.....C.....T...T.TC..  122932
825      634153                                   ...T..A..T..............TG..  634126
825      315778                                     ....A...A.C............C..  315753
825      432395                  .............TG....G...A.A............A....    432353
825      802222            ..A..G..T...C..A.....G.CC...C............T.-.T.T...  802271
825      860289            .....G......CA..AT.G..TT........................C..  860340
                                     \                                        
                                     |                                        
                                     A
825      911233                         ...T......C...GCA.................TC..  911270
825      746973                         ....T.TG..T.....A..T............T.....  746936
825      906287     .....CT.....G....CC...-.......C...TG.............G..T..C..  906344
                                                     \                        
                                                     |                        
                                                     A
825      522798                                          ..................CTG  522778
825      126584              ..C.......C......TG..C..C................A....C..  126635
                                                         \                    
                                                         |                    
                                                       CGA
825      467823                                          ..A..C............C..  467803
825      540761             ....G......C..T.......C...GT..A...C............CTT  540811
                                                         \                    
                                                         |                    
                                                         A
825      400997                                                .....T.........  400983
825      567248            ....AG......C..........C.C...A.....C............C..  567195
                                                          \                   
                                                          |                   
                                                        GAT
825      197725                  ......C.......G....A...A.....C............CTG  197678
                                                  \                           
                                                  |                           
                                                CTC
825      224972                  ......C.......G..T.CAT...GA...............C..  225019
                                                                \             
                                                                |             
                                                              CCT
825      824695                  ......C............G.......A.C.............TG  824743
                                                  \                           
                                                  |                           
                                               CTCA
825      1021948                  .....C............G.T.C.T...C............C..  1021902
                                                  \                           
                                                  |                           
                                                CTC
825      67705                   ..............C..A.G...A.....C..A....A....C..  67658
                                                  \                           
                                                  |                           
                                                TGC
825      1009224                        ..A...GG..C...TG............T.-.......  1009188
825      762690              ..A.......C..........C.CT........C............C.C  762639
                                                          \                   
                                                          |                   
                                                        GAT
825      782138                  .....TC..........C..C........C............C..  782185
                                                    \                         
                                                    |                         
                                                  CAT
825      883498                   .........TA...........AC....C...........TCTG  883452
                                                    \                         
                                                    |                         
                                                  CGC
825      28959                   ......C..........A.C...A....GC............G..  29006
                                                     \                        
                                                     |                        
                                                   ATG
825      256965                  ......C..........C...G.A...............A..CTG  257012
                                                     \                        
                                                     |                        
                                                   TAG
825      113469                                      ...A.....C............C..  113445
825      315437                         ..........C.C...A.....C............C..  315477
                                                     \                        
                                                     |                        
                                                   ATA
825      592691                    .....A.........C.C.T.A.....C............C..  592736
                                                     \                        
                                                     |                        
                                                   ATG
825      672227                                      .........C............C..  672251
825      728964                                      ...A.....C............C..  728988
825      92700                     ....C.......G..C.C.A.A.....C..............G  92655
                                                     \                        
                                                     |                        
                                                   ATG
825      279240                                      ...A.....C...........TC..  279216
825      380003                                      ...A.....C............C.G  380027
825      839024                                      .............G.......AC..  839048
825      830123                  ..T...C.......G..C.....A.G...C............C..  830076
                                                      \                       
                                                      |                       
                                                    TGG
825      48686             .....G......C......TG..T...---....TC..A.........C..  48639
825      255665                                       ..A.....C............C..  255642
825      29671                   ......C..-....T..C.....A.....C............CTG  29625
                                                      \                       
                                                      |                       
                                                    TGG
825      895524                  ......C.......G..C.....AC.T..C............C..  895477
                                                    \ \                       
                                                    | |                       
                                                   CA A
825      897695                  ......C.......G..C.....AC.T..C............C..  897648
                                                    \ \                       
                                                    | |                       
                                                   CA A
825      22254                           .........C...........C............C.G  22293
                                                       \                      
                                                       |                      
                                                     GGC
825      644398            ..A...A....TC...T......C...T.A.....CC...........-..  644348
                                                     \                        
                                                     |                        
                                                     T
825      790767                    ............G..C.CA........C.............GC  790722
                                                         \                    
                                                         |                    
                                                       CGA
825      57544                   ......C..........C...........C............C..  57497
                                                          \                   
                                                          |                   
                                                        GAT
825      335342                  ......C..........C...........C............C.G  335389
                                                          \                   
                                                          |                   
                                                        GAT
825      130501                  ......C..........C...AG......C............C.G  130454
                                                          \                   
                                                          |                   
                                                        GAT
825      796638                  ......C..........C...........C...........ACTG  796685
                                                          \                   
                                                          |                   
                                                        GAT
825      79327                   ......C......TG..C...TG......C............C..  79280
                                                          \                   
                                                          |                   
                                                        GAT
825      80704                   ...C..C..........C.CA........CA...........C..  80751
                                                          \                   
                                                          |                   
                                                        GAT
825      581319                  ......C.......G..C.CA........C............CTG  581272
                                                          \                   
                                                          |                   
                                                        TAT
825      742739                  ......C..........C.C.AG......A............C..  742786
                                                          \                   
                                                          |                   
                                                        GAT
825      800817                  ......G..........C.CA........C............CTG  800770
                                                          \                   
                                                          |                   
                                                        GAT
825      237626                  ......C..........CACA...C....C............C..  237673
                                                          \                   
                                                          |                   
                                                        AAC
825      97770                   ......C......T...C.CAT.......C............CAG  97817
                                                          \                   
                                                          |                   
                                                        GAT
825      102072                  ....A.C..........C....G.A.................CTG  102119
                                                          \                   
                                                          |                   
                                                        GAA
825      1004378                  .....C..........C...G.......C............C..  1004424
                                                         \                    
                                                         |                    
                                                       CTA
825      223874                  ...............T.T...........C......T.....C..  223921
                                                         \                    
                                                         |                    
                                                       CGA
825      374561                  .................C...GT......C..............G  374608
                                                    \    \                    
                                                    |    |                    
                                                   CT    A
825      305259                  .................C.CA........CA...........C..  305306
                                                         \                    
                                                         |                    
                                                       CAA
825      210517                  .............TG..C.CA.....................C..  210564
                                                         \                    
                                                         |                    
                                                       CAA
825      73450                   ......CA.........C........................     73406
                                                         \                    
                                                         |                    
                                                       CAA
825      173845                     ...C..........C.CA........C............A..  173801
                                                         \                    
                                                         |                    
                                                       CAA
825      215544                  ......C.........CC...GT......C............C..  215497
                                                    \    \                    
                                                    |    |                    
                                                   CA    A
825      339665                  ......C.............A........CC...........CTG  339618
                                                         \                    
                                                         |                    
                                                       CGA
825      1057399                 ..T..........T...C...GT......C.....T.........  1057446
                                                    \    \                    
                                                    |    |                    
                                                   CA    A
825      39373                   ......C.......G..C.CA........C............CTG  39326
                                                         \                    
                                                         |                    
                                                       CAA
825      303021                  ......C......TG..C...TG......C............C..  303068
                                                         \                    
                                                         |                    
                                                       AAA
825      599986                   .....C.......G..C.CA........C............C.G  600032
                                                         \                    
                                                         |                    
                                                       CGA
825      749238                   .....C.A......T.C.....A.....C............C..  749284
                                                      \                       
                                                      |                       
                                                    TGG
825      860166                   .......A....G..TT...GG......C............C..  860211
                                                    \    \                    
                                                    |    |                    
                                                    G    A
825      295101                  ......C......TG..C.CT........C............CTG  295054
                                                         \                    
                                                         |                    
                                                       CAA
825      583750                    ....C......TG..C...........C............CTG  583705
                                                         \                    
                                                         |                    
                                                       CAA
825      591621                    ....C......TG..T...........C............CTG  591576
                                                         \                    
                                                         |                    
                                                       CAG
825      98495                   ......C.......C..C...A.......C............CAG  98542
                                                    \    \                    
                                                    |    |                    
                                                   CA    A
825      608872                  ......C.......C..C.CA..C.G...C............C..  608825
                                                         \                    
                                                         |                    
                                                       CAA
825      765300                  ......C......TG..C...GT......C............C..  765347
                                                    \    \                    
                                                    |    |                    
                                                   CA    A
825      278035              ..C..............TG..C...GG......C............-.T  277985
                                                    \    \                    
                                                    |    |                    
                                                   CA    A
825      402096                    ....C...T.....TC.C...A.....C..T.C..........  402051
                                                          \                   
                                                          |                   
                                                        GAT
825      564597                  ......C..........C.C...A.....C............     564641
                                                     \                        
                                                     |                        
                                                   ATG
825      527312                                                ...............  527298
794      1060682  ......ACT..A..G.....AC...G......CA...CA.....C........T...C.C  1060741
794      1086101           .....G..T...C..........C.G...A.........T...........  1086051
794      437517             ....GT.....C...G......C..TA.A.G...C............C..  437566
794      1050832  .......CT..........CAC...G......C..T.CA.T...C..T....C....C..  1050773
794      611982                     ......T.T.TG..C.....A.....C...........TC..  611941
794      313899                  ......C.....A....C...TGA.G...C............C..  313855
794      229565            .....G......C..TA....G.C.A.....T...C............     229518
794      1087953                                ..C.....A.....C...........T.TC  1087924
794      447519                   .....C...GT.....C...A.A............T.....C..  447476
794      417921   .......CT.....G.TG...C......TG..C...GT...............G...C..  417861
                                                         \                    
                                                         |                    
                                                         A
794      718092                                         ...................C..  718071
794      1091512                                   .....T..-..CA...........C.T  1091487
794      1027057                   ....C......TG..C.C...A....TC...........AC..  1027014
                                                     \                        
                                                     |                        
                                                     A
794      1068367                        ..........C.CA........C............C..  1068407
                                                         \                    
                                                         |                    
                                                       AAA
747      609838            .....G....A....A....C..C.....A....TC..A........TCTG  609888
747      865905            .....G......CA..G......C...TCA.TG..C............C..  865855
747      1118107              ..G.....A....A......C.CATG.....TC........T...C..  1118154
747      608278                  ..T..........TG.GC..CTGA.....C.............TG  608234
747      515948    ......CT.....G......C...G...C.....C..A.....................  515890
747      428545   ..C....CT......T.....C..A.......C...TGA..T..C.....T.C...G---  428489
747      439008            .....G......C...G..TG..T...TGA..T..C............CGG  438958
747      507230            ..A..G......C..AG....G.CA.......T..C............C..  507280
747      816549            .....G.....AC...G..TG..T.G...AG....C............C..  816599
747      450943            .....G......C...G..GG..C...TGA.....C...T........C..  450893
747      778105            ..A..G....T.G...G......A...G.A.....C.A..........C.-  778056
747      609014            ...C.G.A....C.A.G......C........T..C............     609061
747      1079408                    ...C...G......C...G.A.....C............C..  1079367
747      101906            ..A..T.T..A...A....TG..C....T......C......CC..C.C.C  101958
                                                                    \         
                                                                    |         
                                                                   TG
747      911006                        ....A....---.G......................C..  910971
747      634183                                 ..C...........C............C..  634212
747      1114153                                   .....A.....C............C..  1114179
747      207014                  ......C......TC..C...T.......C............C..  206967
                                                         \                    
                                                         |                    
                                                       CAA
747      23833                     ....C..........C.CA........C............CTG  23878
                                                         \                    
                                                         |                    
                                                       CAA
738      271106     .....CT.....G......C..C.......T...TGA.....C............CTG  271049
738      176513   ......ACT.....GA...A.C...T....C.C...TGA.....C...G..T.....CTG  176572
738      1049277   ......CTT....G.........AG..TG..C.....C...AGC.........TG.C..  1049335
738      303220            .....G.................CC..TGA.....C....A.......CTG  303170
738      11126             ...C.G......C...A...C..T...TGA.....C...........GC..  11176
738      224161            .....G.....C..A.G..GG..............C............C..  224111
738      202263   ......---.....G...T..C..AG..........TGA....AC.....GT..T.TC..  202319
738      988437            ..A..G.T....A..........C..ATGA.T...C.......T.T..CTG  988387
738      577223             ....G......C......T...C.....A....T..............GG  577174
738      274206             ....G..T...C...G..TG..C..T.GA....GC............C..  274157
738      916637            .....GA.....CA......T..C...TGA.....C............C..  916587
738      1040761            ....G....AA.......TG.....TTGA.................AGTG  1040712
738      567053            .....G.A....C..TT......C.....A.....C.............AG  567103
738      575522             ...........C......GG..C...TGA.T...C.T...TG....TC..  575473
738      884890             ....G..A...C......TG..C...TGA..T..C.....T.........  884939
738      913512                  .....CC..A.T.....C.....A..A.TC.........T.TCT.  913468
738      799777                   ............TG..C...T.A.....C...............  799734
738      801606                   ............TG..C...T.A.....C...............  801563
738      91428                    ...T.C..........C...AGA.G.C..............CT.  91385
738      1136470  .......CT..A..T.......CA.G...........CA.G...C............C..  1136529
738      1149528  .......GT..A..G..T..A....G......T...G.A...CTG............C.G  1149469
738      632383     .....CT..A..G....A.C...G..TG..CC..........C...........TC..  632440
738      141416    ......CT.....G.....CC..........CGG.TGA.....C............C..  141475
                                    \                                         
                                    |                                         
                                    C
738      613878   ......ACT.....G.TTG..C..........C........................     613822
738      689666       ....T..A..G......C...G..TTG.C...AG......C..............   689612
738      567693            .....G.T....C...G.....TC.....A.....C............CAG  567743
738      974616              ..A...A.A.C..A....G..C.C.TGA.....C............C..  974664
738      487584            ..A..G......A...A.C.G..C...........C............C..  487534
738      489804            ..A..G......A...A.C.G..C...........C............C..  489754
738      279966            .....G......C...ATATG..C.....A.T...C...............  280016
738      179839            .....G.T...TC..AGG.....T...TGA.....C............C..  179889
738      774153             ....G......C...G...C..C.....A.....C............C..  774104
738      665940             ....G.....CC...G......C...TGA.....C...............  665891
738      158153             ....G......C......TG..C....GA.....C............C..  158104
738      264164                 ..T....C..........T.....A.....CC...........C..  264119
738      631878            .....G......C...A......T.....A....TC............     631925
738      377108            .....G......C...G...C..C.....AA....C............     377155
738      874479               ..G.....A.G..G..TGG.C...........C............A..  874432
738      1158592                 ......A.....C..T.T...T.A.....C............CTG  1158636
738      1115726                      .......---.G.....TA.T...C............C..  1115762
738      542634                    ....C...A......C...AGA.....C............C.G  542592
738      545392                    ....C...A......C...AGA.....C............C.G  545350
738      173162              ..A.......C.......C.G...T.TA.....C............     173207
738      931827               .........CGA....TG..C.....A.....C............     931871
738      289953                  ......C..........T..A..A.....C............     289912
738      84110             ..A..G......C..T..-..G.....T.A.....C.............GG  84060
                                                   \                          
                                                   |                          
                                                   C
738      1062809            ....G......C......A...T..--....T..C...T...........  1062762
738      541062    ......CT.....C...T..C..........C.CTT...G...........A.T..C..  541123
                                                           \                  
                                                           |                  
                                                         ATT
738      635048            .....G......C......TG..C..TGT...T..C...........G...  634997
                                                         \                    
                                                         |                    
                                                         A
738      329698                                          .....C.............GC  329718
738      871347                     .......G..TG.CC...........C...........-..C  871387
738      957489                              .....CC.......T..C...............  957456
                                                         \                    
                                                         |                    
                                                         C
738      887958                        ....G........G.---..T...A..............  887993
738      407783   .....C.CT.T..A.......C...G......C.CA..A.....C............C.G  407721
                                                      \                       
                                                      |                       
                                                    GGA
738      798007   .......CT.T..AG......C......TG..C.C.........C.............    798067
                                                     \                        
                                                     |                        
                                                   TCA
738      710947   .......CC.T..A.......G......TG..C.C..GA.....C.............TG  711009
                                                     \                        
                                                     |                        
                                                   ATG
738      975806                              .....T.....A..T..C........T...C..  975774
738      709398                                ...T..C........C.............G.  709368
738      1124416                  .....C..A...TG..C....T..GA.................T  1124370
                                                                \             
                                                                |             
                                                              CCT
738      539728                  ......C.......G..C...........C............CTG  539775
                                                     \                        
                                                     |                        
                                                   ACA
738      165932                                      ...A.....C............C..  165956
738      549403                  ......C..CG......C.-..TA.....C............C..  549446
738      231122                                      .........C............C.G  231098
738      415308                  ......C.......G.CC.C.........C............CAG  415355
                                                     \                        
                                                     |                        
                                                   ATG
738      506371              ...G....A.C......TG..C.C...A..................C..  506320
                                                     \                        
                                                     |                        
                                                   ACG
738      608405                                      .........C.....T.........  608381
738      660878                  ......G......TG..C.C........TC.............T.  660831
                                                     \                        
                                                     |                        
                                                   ACA
738      1027096                 ........A........C.C...A....TC............CTG  1027049
                                                     \                        
                                                     |                        
                                                   TTG
738      1080245                   ....C..........C.C.T.A.....C.............TG  1080290
                                                     \                        
                                                     |                        
                                                   ATG
738      1129074                 ......C.........G..C...A.....C............CTG  1129027
                                                     \                        
                                                     |                        
                                                   ATG
738      719247                                      ...A.....C...............  719223
738      871224                                      ...A.....C............C..  871248
738      1128727                 ......C.........GC.C...A.....C............C.G  1128774
                                                     \                        
                                                     |                        
                                                   ATG
738      313829                  ......C..A.......C.C.A.A..................C..  313876
                                                     \                        
                                                     |                        
                                                   TTG
738      827245                         ...G.....C-...........C.A..........C..  827209
738      992233            ....AG.......G.........C.C...A..............T...     992183
                                                     \                        
                                                     |                        
                                                   ATG
738      578159                    ....C......TG..C.....A.....C............C..  578204
                                                    \  \                      
                                                    |  |                      
                                                   CA  C
738      882325                  ....T.C........G.C.--........C............CTG  882367
738      520621                  ....A.C..........C........T...............CTG  520668
                                                          \                   
                                                          |                   
                                                        GAT
738      814048                  ......C..C....G..C...........C............C..  814001
                                                          \                   
                                                          |                   
                                                        GAT
738      918812                  ......C..........C..A........C............C.G  918765
                                                          \                   
                                                          |                   
                                                        GAT
738      962878                  .............T...C...TG..T...C........T...C..  962831
                                                          \                   
                                                          |                   
                                                        GAC
738      273645                  ..A...C.A....T...C.CA........C............C.C  273692
                                                          \                   
                                                          |                   
                                                        GAT
738      566762                  ......C..........C.C.A.......C............CTG  566715
                                                          \                   
                                                          |                   
                                                        GAT
738      1047817                 ......C.T........C...........CA...........C..  1047864
                                                          \                   
                                                          |                   
                                                        GAT
738      79931                   ......C......TG..C...........C............C..  79884
                                                          \                   
                                                          |                   
                                                        GAT
738      1036990           ....AG..T...C........G.T...GT......C............C..  1037043
                                                    \    \                    
                                                    |    |                    
                                                   CA    A
738      84674                   ......C.......G..CG....A.....C............CT.  84627
                                                          \                   
                                                          |                   
                                                        GAT
738      238469                  ....C.C..........C.CA........C............C.G  238516
                                                          \                   
                                                          |                   
                                                        GAT
738      334429                     ...C..A.......C...TG..GA...............C..  334385
                                                             \  \             
                                                             |  |             
                                                             T CT
738      417534                  ......C......TG..T...........C............CTG  417487
                                                          \                   
                                                          |                   
                                                        GAT
738      439068                  ...G..C.......G..C.CC.T......C............C..  439115
                                                          \                   
                                                          |                   
                                                        GAT
738      843107                  ....T.C......GG..C...........C............CTG  843154
                                                          \                   
                                                          |                   
                                                        GGT
738      1120884                 ......C..........C...G.......C............C..  1120931
                                                    \    \                    
                                                    |    |                    
                                                   CA    G
738      488152                   ...C.C..........C.CA........C..............C  488106
                                                         \                    
                                                         |                    
                                                       CAA
738      490372                   ...C.C..........C.CA........C..............C  490326
                                                         \                    
                                                         |                    
                                                       CAA
738      698117                  ......C........TG..GA---.....C............C..  698158
738      1014641                 ......C......TG..C........................C..  1014688
                                                         \                    
                                                         |                    
                                                       CAA
738      63309                   ......C..........C...T.......C............CAG  63356
                                                         \                    
                                                         |                    
                                                       AGA
738      583765                  ......C..A....C..C.CC........C............C..  583812
                                                         \                    
                                                         |                    
                                                       CCA
738      753872                  ......C.........TC.....C..................-..  753826
                                                         \                    
                                                         |                    
                                                       CAA
738      890922                   .....C......TG..C...........C............C..  890968
                                                          \                   
                                                          |                   
                                                        GAT
738      555300                  ......C....A...G.C.G.A.......C............C.G  555347
                                                         \                    
                                                         |                    
                                                       CAA
738      73523                   ......C..........C...A.......C............     73479
                                                         \                    
                                                         |                    
                                                       CGA
738      409934                                          .....C............C..  409914
738      423292                                          .....C............C..  423272
738      630301                                          .....C...............  630281
738      687723                                          ..T...............C..  687703
738      847851                                          .....C............C..  847831
738      908809                   .....C........G.C...TG......C............C.C  908855
                                                          \                   
                                                          |                   
                                                        AAT
738      492636                    ....C......TG..C....G......C............C..  492681
                                                         \                    
                                                         |                    
                                                       CAA
738      679909                  ......C...AA.....C...........C............C.T  679862
                                                         \                    
                                                         |                    
                                                       GGA
738      857297                  ...............C.C.CA.......GC............C..  857250
                                                         \                    
                                                         |                    
                                                       GGA
738      1099101                   ....C..........C...........C...T...........  1099146
                                                          \                   
                                                          |                   
                                                        GCT
738      1057358                    ...G..........T......C....C..T............  1057314
                                                           \                  
                                                           |                  
                                                         ATT
738      1161509               ........C..........A.CA........C...............  1161559
                                    \                     \                   
                                    |                     |                   
                                    T                   GAT
738      1124558                   ....C.....C....C......C....C............CGG  1124513
                                                          \                   
                                                          |                   
                                                        GAA
738      707968                  .......C.....TG...A-.........C.............TG  707922
                                                          \                   
                                                          |                   
                                                        GAT
738      759052                    ....C..........C.CT.G......C..............G  759007
                                                          \                   
                                                          |                   
                                                        GAT
738      877987                  ..T...G..C.......C....T......C............C.G  878034
                                                      \  \                    
                                                      |  |                    
                                                     TG  A
738      926443                                           ....C............C..  926462
738      1010809                 ......C......TG.C-..C........C............C..  1010763
                                                          \                   
                                                          |                   
                                                        GAT
738      1052406                 ......C.........GC.C...A.TT................--  1052451
                                                     \                        
                                                     |                        
                                                   ATG
738      22907                     ....C..........C..T........C............-..  22951
                                                         \                    
                                                         |                    
                                                       CGA
738      20884                     ....C..........C..T........C............     20926
                                                         \                    
                                                         |                    
                                                       CGA
738      959715                   .....G......TG....G.........C.........--...C  959759
                                                  \                           
                                                  |                           
                                                CTC
738      883562                                                ............C..  883576
664      1015531  .......TT.....G.T...........TG..C.....A..G..C.........T..C..  1015472
664      1231878           .....GG.....C...G......T....TA.....C...........TC..  1231828
664      895207            .....G.T....C......TG..T.....A..G..C.....T.C....CTG  895257
664      991200            .....GT...T............C....TA.....C........T...C..  991150
664      991450            .....GT...T............C....TA.....C........T...C..  991400
664      175967            ..A..C......C..TG......C.....................T..C..  176017
664      734084            ..A..G......C..TA......C...........C..T..T......C..  734134
664      958947            ..T..G......C...G......C.....A.....CCA...G.........  958997
664      256750            .............A..A..TG..T...GGA....................C  256801
                                                                             \
                                                                             |
                                                                             T
664      741681                                 ..T.....A.....C...........TGAG  741710
664      579227                                    ...............A.......TCTG  579253
664      202462             ....G......A......GG..C.....A.....C............C..  202412
                                                      \                       
                                                      |                       
                                                      A
664      920942            .....G......C..T...AG..C.C...C-....C..A....C....C..  920992
                                                     \                        
                                                     |                        
                                                     A
664      792943                   .....G..........C.CA....GA...............C..  792989
                                                                \             
                                                                |             
                                                              CCT
664      1278601                 ......G.......G..C.C..CA..T..C............C..  1278554
                                                     \                        
                                                     |                        
                                                   TTG
664      1056922                                     ...A.....C............C.C  1056946
664      342632                ..G.....C.A....TG..T..AT.......C............C..  342681
                                                          \                   
                                                          |                   
                                                        GAT
664      722778                  ......C......TG..C.........A.C............C.G  722825
                                                         \                    
                                                         |                    
                                                       CAA
664      386930                     ...C..........C...A.A.....C............CTG  386974
                                                         \                    
                                                         |                    
                                                       CGA
664      813981                   .....C......AG..C..........TC............C..  813935
                                                         \                    
                                                         |                    
                                                       CGA
664      874799                    ....C......AG..C....G......C............C..  874844
                                                         \                    
                                                         |                    
                                                       GTT
664      331654                                 ..C........T..C............C..  331686
                                                         \                    
                                                         |                    
                                                       GGA
652      394148   .....CA.T.....C......C..........T...T....T.TA...........TCTG  394089
652      684238    ..G...CT..A..G.T....C...G......C...TGA.....C............C..  684180
652      838654   .......TT..A..G.............TC..C...TGA.....C.A...........TG  838713
652      1125455  .......CT.....G.....AC......GG..C..AAGA.....C............CTG  1125396
652      581080     .....CT.....GT.....C.A.G..G...T..A............A....G...CTG  581137
652      697510            ............C.A........C...........C.........A..CTG  697460
652      570215            .....G......C..........C...GGA..T.TG............C..  570265
652      588349            .....G......C..AT......C...AGT.....C...T.T..T..T.TG  588399
652      886921            ....CT..........A.CT...C...TGA.T...C............C..  886971
652      428568            .....C......CC..TT.T...C.....A.....C.A.....A....CTG  428618
652      522671             ....G..........TA.....C..TTGA...........T..T...C..  522720
652      409384             ....G......C..........C..TTGA.....C...........GC..  409433
652      465164   .......CT.....G......C..A...TG..C.....A.....C............C.G  465223
652      451881   .......CT.G..AGG.....C....T.TG..C....TA.T...C............CTG  451822
652      352940            ..A..G.T...T....G..T...AC..T.A.....C............C..  352890
652      778150                   ....AC...A.A..C.T...........C............CT.  778107
652      448455     .....CC.T..AG......C..........C.CAAGA...C.C............C..  448512
652      376484    ....A.CT..A..G.A....CA..A..TG..C..A..A.....C............C..  376426
652      693604     .....CT..C..GT.T...C.A.G......T.....A.....C..........A.C.T  693547
652      873845                         ..........C...TGA.....C............CT.  873882
652      961000   .......GT........TT...G..A...G..T..AA.C.T...C.............TC  961060
                                                                         \    
                                                                         |    
                                                                         T
652      1197508           ..A..G.......G..A..TG..T.....A.....C............CAG  1197558
652      617886   .......CT....GC....AC.-.....TG..C...TGA.....C...........TC..  617944
652      659612            .....G......C......TG..C....CA.....C............CT.  659562
652      682392            .....TT.....C...G......C.....A.....C............C..  682442
652      639401            ...C.G.....AC...G......C...........C........G..TC..  639351
652      905087            ..A..G....C.C...G......C.....A.....C...........TC..  905037
652      1127762           ............C...GT.TG..C....GA.....C.AT.........C..  1127712
652      619412            .....G..T...C...A......T...AGA.G...C...........TC..  619362
652      960067            .....G........C.G..TG..T..ATGA..T..C...............  960117
652      431460            .....CT.....C...GT.T.C.TG.........TC............C..  431410
652      467624             ....G......A.A.G..T...C...........C.............G.  467574
                                                                           \  
                                                                           |  
                                                                           T
652      483340                                 ..C...TG....C........GA.......  483311
652      461263   .......CT.....C.....C.A...-.....C...GGA.T...C............C..  461322
                                  \                                           
                                  |                                           
                                  A
652      923974                   ..G..C..........C.CA.CA.....C.............GG  923931
652      533396            .....G......C..AG..TG..C...........C...........      533350
652      940171            ..A........AC...G......TG..T.A.....C...........      940125
652      976462                  ......C...A..T...C...TTA.....C........T...C..  976418
652      1168987                 ..T...C...G.....CC..A..T..T..C............C..  1168943
652      802325                                    ...........C............C..  802299
652      357986            ......TG...AC.......C.GC.....A.....C.........T..C..  358037
                                                     \                        
                                                     |                        
                                                     A
652      416072                         ......TG..C.....A.....C............CTG  416035
652      384667            ...C.G......C..........C..T-.......C............C..  384616
                                               \                              
                                               |                              
                                              TC
652      429829                            .......C...........CC............AG  429795
652      698893                                          .....C............CT.  698873
652      517511                                          .....C............C..  517491
652      408841                  .................C.A...A.....C.A..........CTG  408888
                                                    \                         
                                                    |                         
                                                  CAC
652      564426             ...A.......G..........C.C...A.....C............CTG  564374
                                                     \                        
                                                     |                        
                                                   AGG
652      935468                  ......C.......G..C.C.........C............CTG  935515
                                                     \                        
                                                     |                        
                                                   ACG
652      1034746                 ......C..........C.C...A..................CTG  1034793
                                                     \                        
                                                     |                        
                                                   ATG
652      646173                  ......G......TG..C.C...A.....C............C..  646126
                                                     \                        
                                                     |                        
                                                   ATG
652      457430                     ...C.......G..C.C...A.T...C............C..  457386
                                                     \                        
                                                     |                        
                                                   ATG
652      377373            .....G......C.A.G..G..C-.....A.....C............C..  377422
652      874939                  ....A.C.......G........A..................C.C  874986
                                                  \   \                       
                                                  |   |                       
                                                 CT   G
652      986344                     ..............C.....A..A.TC.........T..CTG  986300
                                                      \                       
                                                      |                       
                                                    CAA
652      570620                  ..............T..CC..........C............CAG  570573
                                                       \                      
                                                       |                      
                                                     CCC
652      299279                  .....TC..........C...TG......C............C..  299326
                                                          \                   
                                                          |                   
                                                        GAT
652      197358                  ......C......GG..C...........C............CTG  197405
                                                          \                   
                                                          |                   
                                                        GAT
652      496098                   .....C......A...C......CA...C............C..  496052
                                                           \                  
                                                           |                  
                                                         ACT
652      562456                  ......A........TTC.G.........C............A..  562503
                                                          \                   
                                                          |                   
                                                        GAT
652      388010                  ......C......TG..C.CA........C............CTG  388057
                                                          \                   
                                                          |                   
                                                        GAT
652      640903                  ......C....A...G.T...TG......C............C..  640856
                                                          \                   
                                                          |                   
                                                        GCT
652      622063                    ....C..........T.......A...C............C..  622018
                                                         \                    
                                                         |                    
                                                       CAA
652      889546                  ......C.........CC.CA..C.....C...............  889499
                                                         \                    
                                                         |                    
                                                       AGA
652      925132                  ......C.......G..C...........C............CTG  925085
                                                         \                    
                                                         |                    
                                                       CCA
652      261138                  ......C..........C.CA........C............C..  261185
                                                         \                    
                                                         |                    
                                                       CGA
652      408964                   .....C..AT......C.-.........C............CAG  409007
                                                         \                    
                                                         |                    
                                                         A
652      449999                                          .....C...............  449979
652      635308                                          .....................  635288
652      856488                  ......C..........C.CA.....T..C............C..  856441
                                                         \                    
                                                         |                    
                                                       CAA
652      325048                  ......C......TG..C.CA........C............C..  325095
                                                         \                    
                                                         |                    
                                                       CAA
652      1035602                 ..T...C.....C....C.CA..A.....C............C..  1035555
                                                         \                    
                                                         |                    
                                                       CAA
652      446506                    ....C......TG....CA........C............C..  446461
                                                          \                   
                                                          |                   
                                                        GAT
652      878520                    ....C......TG..C.A.A.......C............C..  878565
                                                          \                   
                                                          |                   
                                                        GAT
652      514797                  ......C..........C.C...A.....C............     514841
                                                     \                        
                                                     |                        
                                                   ATG
652      1076280                 .............TG..CC.-........C............-.C  1076324
                                                         \                    
                                                         |                    
                                                        AA
568      753355   .......CT............C....T.....T...GGA.....A.....T.A.....TG  753296
568      963410   .......CA.....GT.....C......TG..C..CTGAC..C.C............CTG  963469
568      328905    .......T..A..G......C.......G..C...TGA.....C.......A.......  328847
568      332587    .......T..A..G......C.......G..C...TGA.....C.......A.......  332529
568      121777     .....CT.....G.....AC...G......C....GA.....C...............  121834
568      947941    ....C..T.T..A.T.....C.........TC...TGA.....CG...........C..  947999
568      1280512           .....G......C..........C...TGA.....C............C..  1280462
568      1362249           .....G......C....T..C..C...G.A.....C............CTG  1362199
568      1158369           .....G.....AC......TG..C.....A.....C........T...CTG  1158319
568      670893            ..A..G......C...G..AG..C...........C............C..  670943
568      815659            .....G......G..TG..TG..T...AGA.....C............CAG  815609
568      161210            ............C...G..TG..C..TTG......C............C..  161260
568      675991            .....G......C..AG......T...TGT.....C............C..  675941
568      1018630           .....G...C.AC...G...C..C..TTGA..T..C............C..  1018680
568      1092796           ..A..G......C...G..TG..C.....A...C.C...............  1092746
568      1376445           .....C...G..C...G......C....CA.....C.....TG.....C..  1376495
568      49287             ..A..G......C...G...C..C..T..AC....C............C..  49237
568      122444            ..A..G......C.......C..C...GGA.....CC...........C..  122394
568      200486            .....G.T...TC..C...TG..CC.T..AC....C.........T..C..  200436
568      543384            ...G.G......C..........C.CAAGA..A.TC............C..  543334
568      563592            .....G......C...G..GG..C...TGA.....C............C..  563542
568      640964            ..A..G.T....C...G..GT..T....GC.....C..............C  641014
568      669680            .....G......C...A..G...C..T.CA....TC............C..  669630
568      809870            .....G......C......TG.GT...TGA.....CA............GG  809820
568      1235824           ................G..TG.....TTGA..T..C.......T....C..  1235774
568      811032             ....TT.....C...AG....GC..TTTA.....C............C..  810983
568      441099              ..........C....T..G..C....CA.....C..GT.......TC..  441147
568      996276               ..G......C...G......T...AGA.....C............C..  996323
568      997778               ..G......C...G......T...AGA.....C............C..  997825
568      524647   .......CTC....T....C..G..A.C....C...AGA.T...C..T............  524588
568      1380605                 .......G..A..A...A.....A....TC............CT.  1380649
568      698244                  ......C...G......C...GGA.....C............C..  698200
568      902073                   .....C...A......C...TGA.T.......T........C..  902030
568      571692                   .....A....A.TG.CA...TGA..................C..  571735
568      1431985  .......TT.G...G......C...G..GG..C.....A.....C............C..  1432044
568      771010   .....CA.T.....G......C...A......C..CTGA..T..C.....G......C..  771069
568      772845   .....CA.T.....G......C...A......C..CTGA..T..C.....G......C..  772904
568      528611   .......CA...C.C.T....C.A.G......T...........C......CT....C..  528552
568      1107053   ......CT.....G......C..AG......C...AGA..T..C............C..  1107111
568      1371697                     ..C.......G..C..AT.A.......A..........CTG  1371657
568      1254822    .....CT.....G.TA......TG..TG..C.....ACT...C...............  1254765
568      263867   .......CT.T...G......C..........C.GT.CA..T...............     263923
568      988360            ..A...T.....C.......C..C...GGA.....C............CTC  988410
568      991744            ..A...T.....C.......C..C...GGA.....C............CTC  991794
568      1027149     ....CT.....G......C...GA.....C..CTGA.....C............C..  1027093
568      1418467                   ....C...G......A....CA.....C............C..  1418425
568      1380450                   ....C......TG..C.....AA....C..G............  1380408
568      350184     .....CC.....GT.....C........GCC.....A.TG..C............     350238
568      901263            .....G....C.....G......C..T.GA.....C.............TG  901313
568      263144            ..A....TG...C...G......C.....A.T...C............CTG  263094
568      575508                         ...G......C.....A....TC............C..  575545
568      664280            .....G..T...C..A....GG.C.....A.....C............CAG  664230
568      692773            ..A....................C...TGA.....C............C..  692723
568      116901          ......C.A....CC...A......C...TGA.....CC...........C..  116849
568      769426     ...G..T.....G.........A...A...C.CT..A..TC...........        769375
568      1414164             ...T......C...G..GG..C...TGA.....C............CTG  1414116
568      997735            ..A..G......A...G......C...........C.........T.....  997685
568      999237            ..A..G......A...G......C...........C.........T.....  999187
568      509606            .....G..........G......C...TGA.....C............C..  509556
568      33551             .....G......C..A.......C.....A.....C............C..  33501
568      468779            .....G......C...G......C....CA.....C............C..  468829
568      900410            .....G........A.G....G.C.....A.....C.............T.  900360
568      1349073           ........TG..C...G.........T..A..T..C............C..  1349123
568      1175760           ..A..G....T.C.A.G......C....CA.....C............C..  1175810
568      76494             ..A..G......C...G..TG..T.....A....TC............CT.  76444
568      856637            ............C...GG.T.......AGA.....C............C..  856687
568      1153518           ..A..G....A.....T......C...A.A.....C............C..  1153568
568      437611            ...C.G....A.C...G..TG..C....TA.....C...............  437561
568      1067202           .....G......G...G..TG..C...TGA.....C............C..  1067252
568      1123342           .....G.T........G..TG..C....CA.....C............C..  1123292
568      1393006           ..A..G.....A....TT.TG..C..T..A.A...C...............  1393056
568      1456267  ........C.....G......C...G..TG..C..CGGA.....C............C..  1456327
                           \                                                  
                           |                                                  
                           T
568      166377            ....AG......C...G..TG..C...T.A...A.C............C..  166427
568      236595            .....T..TG..C...G...G.CT...TGA..T..C............C..  236545
568      243292            .....T..TG..C...G...G.CT...TGA..T..C............C..  243242
568      271116            ..A..G......C..AA..TG..C..AT.......C..........C.C..  271166
568      961407            ..A..G...G..C...G......C...GGA.....C............C..  961457
568      1053379           ............C...G.....GCA.A..A...C.C.........T.TG..  1053429
568      1354959           .....G......C...A....C.C...GGAG....C............C..  1354909
568      1392094           .....G......C...GA.AG..C..T..A.....C...........TC..  1392144
568      422686             ........T.A....GT..C..C..........TC............C..  422637
568      1251157           .....G......C...G..GG..C...AGA....................-  1251108
568      455202             ....G..T...G..AG...G..C.....A.....C............C..  455251
568      1058390            ....G......C..AG....G.CC..G.A..G..C............C..  1058341
568      1161844           ...........AC...G..TG..C.....AC....C.........T..C.G  1161895
                                                                             \
                                                                             |
                                                                             G
568      689221              ..........C..AA......C...TGA.....C............C..  689173
568      453698              ...G......C...G..TG..T.....A.....C............C..  453650
568      1257104              ..G......C.A.G....T.C.....A..................C..  1257057
568      1447566           ................G...C..C...TGA.....CC...........-.C  1447517
568      42977             .......TG...G...G......C..T.GA..................     43024
568      424693            .....G.........CA..TT..C.....A.....C............     424646
568      566695                  ......C......T...C.CA...CAA..C............C.G  566651
568      770374                  ......C......GG..C.CT..A.....C............C..  770330
568      1028451              ..G......C..TA......CC...CA.....C............C..  1028404
568      1377389                     ..C....T..G..C...TGA.....C............C..  1377429
568      340691            .....G......C.A.A......C...TGA.....C............     340738
568      704433            .....G......C..TG......C...GGA.....C........TT..-..  704384
568      1014160           .....G......C...G..GG..C..T..A.....C............     1014207
568      1399765           ..A..G.T..A...T.G......C.....A.....C............     1399718
568      1464471           ..A..G......C......A.G.T.A...A.....C............     1464518
568      876383               ..G......C..AG...C..TG..AGA.....C............C..  876336
568      351967            ..A..G..........A......T...A.A.....C...........-..C  351918
568      353478            ..A..G..........A......T...A.A.....C...........-..C  353429
568      672143            ..A..G......C...G......C....GA.....C...........-G..  672094
568      1275956           .....G.G....C...G......T.....A.....C...T...........  1276008
                                                                          \   
                                                                          |   
                                                                         GC
568      1228154           .....G......C..AG......C...AGA.....C...........      1228200
568      1230337           .....G......C..AG......C...AGA.....C...........      1230383
568      1388740           ..A..G......C...G..GG..C.....A.....C...........      1388694
568      929291                  ........A.G...G..T....TA....GC............C..  929335
568      392757                       ....AT......C.....A.....C............CTG  392796
568      1088038                 ......C...A..T...C..A.GA..T..C............C..  1088082
568      464651            .....T......C...G......CC..GGA....TC.........--....  464603
568      465442            .....T......C...G......CC..GGA....TC.........--....  465394
568      12375    ........T..AC.G....A.C..........T.....A....T----..T......CTG  12320
568      45921    .......CT..A..G......C...AT..G..C...........---.T........C..  45977
568      974995                  ..T...C......TG..C.....A.....C.............    975037
568      395632    ......CT.....G...G.C....G......C..A..A........T...........G  395700
                                                              \              \
                                                              |              |
                                                      CTGATGGTC              G
568      1168657                 ......C.AA..C....T...T.A.A...C............-..  1168700
568      266569                    ....C..........C.C...A.....C....C...T...C..  266614
                                                     \                        
                                                     |                        
                                                   ATG
568      324256                   .....C...G......C....CA....TC.............    324215
568      287547                      ...A..G......C..........TC............C..  287587
568      594893                         ..T....T..C....T.CTA..C............C..  594930
568      1367478   ......CT.....T..-...G.A........T....CA.....C.............-G  1367422
568      115210   .......CT..-..G........A.G......T..TG.-.....C.............G.  115267
568      674801                         ...G....C.C...G.C.....C............C..  674838
568      634422   ...A...CT..T..T......C...G..TG..C..-.....G..C............CG.  634363
                                                         \                    
                                                         |                    
                                                         A
568      26715             ..A..G......G...A......A..TGT..T...C............C..  26766
                                                         \                    
                                                         |                    
                                                         A
568      31859                          ...G......T..TTGA......G..............  31822
568      1413611  .....C.CT.....G.T...AC.A.G......C.....-.A...C............C..  1413669
568      1198885                                          ....C............CTT  1198904
568      1060022                       ....G......C.....A.....C............     1059987
568      883120   ......AT..T..AG......C...T......T.....A.....C............C..  883058
                                                     \                        
                                                     |                        
                                                   TAG
568      1424148  .......CT.T..AGT.....C..........C.C...A.....C............     1424089
                                                     \                        
                                                     |                        
                                                   TTG
568      1425847  .......CT.T..AGT.....C..........C.C...A.....C............     1425788
                                                     \                        
                                                     |                        
                                                   TTG
568      1004367                                 ....T..A.....C............C..  1004339
568      878028                  ..G...G.......G....G...A.....C............C..  877981
                                                  \                           
                                                  |                           
                                                CTC
568      179022                  ......C.CAT........G...A.....C............C..  178976
                                                  \                           
                                                  |                           
                                                 CT
568      1008043                        ..........C.....A.....C............CTG  1008083
                                                     \                        
                                                     |                        
                                                   AAG
568      1209585          ......G......C...G..TG..T..A..-.....C............C..  1209535
568      697339                              .....T...........C............     697368
568      698918                                 ..C......C....C............C.G  698889
568      1366100                                ..C...........C............C..  1366129
568      655760                         ...T......C.....A.....C.....T.........  655799
                                                    \                         
                                                    |                         
                                                   CA
568      661182                         ...T......C.....A.....C.....T.........  661221
                                                    \                         
                                                    |                         
                                                   CA
568      799580                  ......C....G.....C....GA.....C............CAG  799533
                                                    \                         
                                                    |                         
                                                  CAC
568      1307871                 .....AC......TG..C...........C............C..  1307824
                                                    \                         
                                                    |                         
                                                  CAC
568      1366281                 ......C...........C....A.....C............C..  1366328
                                                  \  \                        
                                                  |  |                        
                                                  C CA
568      578825                    ...............C.C.TG......................  578780
                                                     \                        
                                                     |                        
                                                   ATG
568      936378            .....G.............TG..C.C..G......C............C..  936431
                                                     \                        
                                                     |                        
                                                   ATG
568      796048              ..A.......CAA....T....CC...A.....C............C..  796098
                                                     \                        
                                                     |                        
                                                    AG
568      762391                                      .........C............C..  762367
568      105047                       ....A.......C.C...A.....C............C.T  105089
                                                     \                        
                                                     |                        
                                                   ATG
568      387513                  .....C........C..C.C..GA.....C............C.G  387466
                                                     \                        
                                                     |                        
                                                   ATG
568      410018                                      ...A.....C............C..  410042
568      418753                                      ...A.....C............C..  418777
568      1262109                                     ...A.....C...T...........  1262085
568      580546                   .....C..A.......C.C...A.....C............CTG  580592
                                                     \                        
                                                     |                        
                                                   AAA
568      872918                   .....C....T.....C.C...A.....C............CG.  872964
                                                     \                        
                                                     |                        
                                                   AAG
568      1345611                 ..T...........C.-......A.....C............CTG  1345658
                                                     \                        
                                                     |                        
                                                  CGAG
568      166029                    ....C.......G..C..T..A.....C............CTG  166074
                                                    \                         
                                                    |                         
                                                  CAC
568      1312100                                     ...................T...AG  1312124
568      684642                  ......C..........C.C..GA.....C............AAG  684595
                                                     \                        
                                                     |                        
                                                   CAG
568      1360676                 ......C......TG..C.....A..T..C............CT.  1360723
                                                     \                        
                                                     |                        
                                                   ATA
568      356731                  ......C..........C.....AC.................CT.  356684
                                                      \                       
                                                      |                       
                                                    TGG
568      678104                  ......C.T........C.C...A..T..C...............  678151
                                                      \                       
                                                      |                       
                                                    AGG
568      983533                  ......C.....A....C.....A.....C.............TG  983580
                                                      \                       
                                                      |                       
                                                    TGG
568      134897              ...G......C......T...C.....A.....C............CTG  134948
                                                      \                       
                                                      |                       
                                                    TGG
568      1052330                 ......C.......G..C.....A.....C...........TCTG  1052377
                                                      \                       
                                                      |                       
                                                    TGG
568      1020848                    ...G.......G..C.....A.....C............C.C  1020892
                                                    \ \                       
                                                    | |                       
                                                   CA A
568      1070554           .....G..TGA.C......GG..C.....A.....C............C..  1070503
                                                      \                       
                                                      |                       
                                                      G
568      1283511                .......C......GG..C.CA..A..-..C.............TG  1283467
568      1286677                 ......C...A......C.....A...............TG.CT.  1286630
                                                       \                      
                                                       |                      
                                                     CAC
568      368155                  .....AC..........T...TG......C............C..  368202
                                                          \                   
                                                          |                   
                                                        AAT
568      879643                  ......C..........C.....A.....C............C..  879690
                                                      \                       
                                                      |                       
                                                    AGG
568      543941                  ......C..........C.C.AG......C............-..  543895
                                                          \                   
                                                          |                   
                                                        GAT
568      230413                  ......C....A.TG..C...........C............C..  230366
                                                          \                   
                                                          |                   
                                                        GAC
568      867451                  ......C......TG..C.CT........C............A..  867498
                                                          \                   
                                                          |                   
                                                        GAT
568      1125268                 .............TG..T..AGG......C............C..  1125221
                                                          \                   
                                                          |                   
                                                        GAG
568      904321                   .....C..........T.CA.....................C..  904367
                                                         \                    
                                                         |                    
                                                       CAA
568      285846                  ......G..........C...T.......C............C..  285893
                                                         \                    
                                                         |                    
                                                       CAA
568      55668                    ......C......G..C..C.G........T.............  55714
                                                          \                   
                                                          |                   
                                                        GAT
568      85019                   ......G.......G..C.CA........C...........T...  85066
                                                         \                    
                                                         |                    
                                                       CGA
568      984860                  ..............G..C..T.G......C.............GG  984907
                                                         \                    
                                                         |                    
                                                       CGA
568      1294158                 ......G.......C..C.CA........C............C.G  1294111
                                                         \                    
                                                         |                    
                                                       CAA
568      514999                  ......C.A........C.......T...C............CTG  515046
                                                         \                    
                                                         |                    
                                                       CAA
568      1106109                 ......C..T.......C...A.......C............CAG  1106156
                                                         \                    
                                                         |                    
                                                       CAA
568      434908                   ....TC....T.....C.C.A.......C............C..  434862
                                                          \                   
                                                          |                   
                                                        GAT
568      463694                                          .....C............C..  463674
568      982605                   .....C..........C...TT......C............C..  982559
                                                    \    \                    
                                                    |    |                    
                                                   CT    A
568      1390750                 ......C.......G..CCCT.....T..C............C..  1390703
                                                         \                    
                                                         |                    
                                                       CGA
568      1454616                 ......C.......G.......C......C............CTG  1454663
                                                    \    \                    
                                                    |    |                    
                                                   CA    A
568      858234                         ............CT.G......C...............  858194
                                                          \                   
                                                          |                   
                                                        GAT
568      50229             ..A..G......C...G......-..CA....T..C............C..  50179
                                                         \                    
                                                         |                    
                                                         A
568      688849                    ....C.......G..C.CA........CC...........C..  688894
                                                          \                   
                                                          |                   
                                                        GAT
568      784697                    ....C......TG..C...........C............C.T  784652
                                                          \                   
                                                          |                   
                                                        GAT
568      1002787                  .....C..........C.CA........C............C..  1002740
                                                         \   \                
                                                         |   |                
                                                       ACA   T
568      7102                    ......A..........----........C.............AG  7059
                                                          \                   
                                                          |                   
                                                        GAT
568      780457                  ......C...A.......G....A.....C............-.T  780503
                                                     \                        
                                                     |                        
                                                   CAG
568      995650                                            ...C............C..  995632
568      785807                  .....TC..........C.------....C............C..  785768
                                                               \              
                                                               |              
                                                               C
559      770735   .......CT.....GT.....C...T......C..CTGA..TA.C............CTG  770676
559      1274498           .....G......C..........C.....A....TC...T...........  1274448
559      902891            ...........CC...G..TG..C...TGA.....C............C.T  902841
559      1201901              ..G.......A...T.....C...TCA.T...C............C..  1201948
559      766572               ....A....C...GA.....C..T..A.....C.....T......C..  766525
559      692843   .......CT.....G....A.C...G..TG..C...TGA.....C............C..  692784
559      1207978                  ....A...........C.CA..A.....C........T...C..  1208021
559      1283298           .....G......C....T.....C...A.A.............T.....A.  1283348
559      1035972                         .........C...T.T..T..C............CTG  1036008
559      796195            .....G......C...G..TG..C...........C............C..  796245
559      1448537           .....C......C...G..TG..C.....A.................TC..  1448587
559      886075            ..A..G.T....C.A.G......A.....A....TC..T.........C..  886025
559      1317093           .....G......C...G..TG..C..AGGA.....C............C..  1317043
559      1385565           ..C..G....A.CC..A..TG..T...T.T.....C............C..  1385615
559      481336            .....G.T...CC...G......C.....A..T.TC.............AG  481387
                                                                           \  
                                                                           |  
                                                                           A
559      757927            ..A..G.T....C...G....G.C...TGA.....C......T....-..C  757976
559      674692     ............G......C....T.....CG..T.......C..               674648
559      643557                    ...........T...C...GGA.....C............C..  643513
                                                    \                         
                                                    |                         
                                                   CA
559      862199     .....CT...C.G...T.T...T.T.....C..AAGA..T..............TCTT  862257
                                                              \               
                                                              |               
                                                              C
559      680599                   .....C..........C.CA..A.....C............     680559
559      256992                                          .....C..........A.C..  257012
559      606180              ...G......C......AG..C...TGA....A.---...........C  606135
559      1382298                 ......C.........CC.....A.................T...  1382253
                                                    \                         
                                                    |                         
                                                    C
559      1177674                                     .........C..T............  1177650
559      762089                   .....C...T.....CT.G...A.A...C.A.............  762044
                                                     \                        
                                                     |                        
                                                    AA
559      1044636                                     ......T..C............C..  1044612
559      514542                  ......C......TG..C.....A.....C............C..  514495
                                                      \                       
                                                      |                       
                                                    TGG
559      1467806                  .....G......T...C.....A.....C............C.G  1467760
                                                      \                       
                                                      |                       
                                                    TGG
559      673583                  ..T...C......T...C.....A.....CA...........C..  673536
                                                      \                       
                                                      |                       
                                                    TGG
559      1435617                                ..T...T.A.....C............C..  1435647
                                                                          \   
                                                                          |   
                                                                          C
559      789010                    .............T.T....T....---..........C..TG  789049
559      862931                  ......C........G.C...TGA...C..............C..  862978
                                                          \                   
                                                          |                   
                                                        GAT
559      579653                  ......CC.....TG..............C.............TG  579606
                                                          \                   
                                                          |                   
                                                        GAT
559      501921                  ......C......TG..C.CT.G......C............C.G  501874
                                                          \                   
                                                          |                   
                                                        GAT
559      1458559                 ..............G..C.C.........C............CTG  1458512
                                                         \                    
                                                         |                    
                                                       TAA
559      1070202             ..A.......C.A....TG..T...G...T...........A....C..  1070151
                                                    \    \                    
                                                    |    |                    
                                                   AG    A
559      1106751                 .............TG..C.......................      1106708
                                                         \                    
                                                         |                    
                                                       TGA
559      667467                   ....CC..A.......C...A.......C............CTG  667513
                                                          \                   
                                                          |                   
                                                        GAT
559      746097                                          .....C............C..  746117
559      794959                                          ..T..................  794979
559      1069868                                         ..................C.C  1069888
559      389634                  ......C......TG..C...GT..G...................  389587
                                                    \    \                    
                                                    |    |                    
                                                   CA    A
554      137514    ......CT.....G.T..T.A..........C...TGT.....C............C..  137456
554      763344            ..A..C.T...............C...T.A....AC..G.........C.C  763294
554      245176            .....G..........G...C..C...........C...............  245126
554      303142            ..T..G.......A..G..T...T..C..A..................CAG  303091
                                                      \                       
                                                      |                       
                                                      A
554      81865             ............C...TT.....C....TA.....-.....A......C..  81816
554      256708                     ................GA.CA.AT..C............C..  256664
                                                 \                            
                                                 |                            
                                               GCT
554      887656              ..A.......C.T..T...G.C...........C.....GG........  887605
                                                          \                   
                                                          |                   
                                                        GCT
554      503067                  ..T...C..AG...C..C...........C...........TC..  503020
                                                         \                    
                                                         |                    
                                                       CAA
545      821234   .......CT.....G......C..AG...C.G.G...CA.....C...........TC..  821293
545      1487213           ..T.................G..A..A..A.T...C............C..  1487163
545      370105            ..A..C......C...A......T..AT.A.....C.T.............  370055
545      599772               ..G......C...T..TG..C.....A..T..C............C..  599725
545      396795                  ..T...C.A........C.....A.....C............C.T  396839
545      690165                   ....A..AA.A........AAGA.....C......G.....CTG  690122
545      285232                     ...C.......G..CC..TGA.....C...........AC..  285191
545      1098884  .....C.CC..A..G....C--..C.....C.C...TGA.....C............C..  1098827
545      484204            .....G......C.......C..T...TGAG.A..............T...  484154
545      1116843           .....G......C...G..TG..T...TG......C............C..  1116893
545      190244   ..............GT.....C...G.ATG..C.....C...............T.GC..  190180
                           \                                                  
                           |                                                  
                       TTGCT
545      153597              ...T..T...C...A......T...TGA.....C..T....A....C..  153645
545      446360            .....G......G......TG..C...AGA.....C............-..  446311
545      285722               ..G.......G..A..TG..T........T.AC.............AG  285674
                                                                          \   
                                                                          |   
                                                                          C
545      799999                        ..A........C.....A....TC...........TC..  800038
                                                      \                       
                                                      |                       
                                                      G
545      509245     .....CT..A..C......C...G..G...C...T....T..C............C..  509187
                                                       \                      
                                                       |                      
                                                       G
545      409011                  ......C...T..TG..C.G.........C............C..  409058
                                                          \                   
                                                          |                   
                                                        GAT
545      517386                  ......C......---..AG...A.....C............C..  517345
545      579809                   ...A.C...T......C.....A....---..........AC..  579769
545      351278            ....AG..T...C.......G..C..TG....................CGG  351331
                                                         \                    
                                                         |                    
                                                       CGA
545      466234                  .................C...TGA..T..C..T............  466187
                                                    \                         
                                                    |                         
                                                  CAT
545      468170                  ......C..........C.C...A....TC............C..  468123
                                                     \                        
                                                     |                        
                                                   ATG
545      899712                  ......C......TG..C.C...A.....C............C..  899759
                                                     \                        
                                                     |                        
                                                   ATG
545      201547             ....G......G...G..TG..CC..A.-.....C............C..  201499
545      527979              ..A.......C................A.....C............CTG  527928
                                                  \  \                        
                                                  |  |                        
                                                  T TG
545      530010              ..A.......C................A.....C............CTG  529959
                                                  \  \                        
                                                  |  |                        
                                                  T TG
545      461920                  ......CC.....T...C.....A.....C............C..  461873
                                                    \ \                       
                                                    | |                       
                                                   CA A
545      1132334                 ......C......TG..C...........C............CTG  1132381
                                                      \                       
                                                      |                       
                                                    TGG
545      699166                  ......C.......G..C........................CTG  699119
                                                          \                   
                                                          |                   
                                                        GAT
545      190588                    ....C......TG..C.....A.....C............C..  190543
                                                      \                       
                                                      |                       
                                                    TGG
545      1101625                 ......C......GG..C.CC......A.C............C..  1101672
                                                          \                   
                                                          |                   
                                                        GAT
545      6080                     ................C.CA........C.......C.....TG  6126
                                                         \                    
                                                         |                    
                                                       TCA
545      180800                     ...C........G.T..A....T...C............C..  180756
                                                         \                    
                                                         |                    
                                                       CAA
545      499888                  ......C..........T.CA........C............C..  499841
                                                         \                    
                                                         |                    
                                                       CAA
545      553704                  ...T..C........T.C.C.........C............C..  553751
                                                         \                    
                                                         |                    
                                                       CGA
545      1022072                 .....AC..........C....G......CA...........C.G  1022119
                                                         \                    
                                                         |                    
                                                       CGA
545      720661                                          ..................C..  720681
545      1472639                                         .....C...........TC..  1472659
545      1201763                 .................C.C.........C...........---G  1201719
                                                     \                        
                                                     |                        
                                                   ATA
538      1252831  .......CC..C..G......C..........C..ATGA..T..C............C..  1252890
538      385977   .......CT..........CAC......TG..CA..TGA.....C........T....GG  385918
538      787773   ........T..A..G......C...G..GG..A...........C.....G...TA.CTG  787714
538      697201   .......CT..A..G.T....C..........C...T.A.AT..C..G......T..CTG  697142
538      1006774  .......TC..C..G......C......TG..C...TGA.T...C.......TT..TC..  1006715
538      275214    .....ACT.....G......C......T.T.C..........ACCC..........CTG  275272
538      1052339  .......T.G..C.CTT....C.A....TG..TG..........C............CTG  1052398
538      474803    ......CTG....G.....AC...G..TG..C...TGA...........A......CTG  474861
538      211730   .......CT.....G.............TG.GC...TGA.....C...T..G....TC.T  211671
538      1255527   ......CT..A..T......C..A.......C...AGA...............T..C..  1255585
538      634564            .....G......C...T............A.....C.C..........C..  634614
538      313816            ...C.C....A.G...A..TG..C.....A.....C............C..  313866
538      289414            ..C..G......C...G......T.G...A.....C............C..  289464
538      914175            ..A..G......C...G..T...T...T.A..T..C...............  914225
538      1031091           .....G......C......TG..C...TGA..TAAC.....A......C..  1031041
538      1177638           .....G.....AC.A.G..TG..T...TGA.....C............C..  1177588
538      1427851           .....GT.....C...G.....GC...ACA.....C............CAG  1427801
538      868044            .....G....A...A..TC.C..C...TGA.....C..T........TC..  867994
538      857784            .....GG.....C.A....GGGCC...T.A.....C............C..  857734
538      145762            .....G.TA..AC......T...T...T.A..T...............C..  145712
538      543199            .....C.....AC...T......T...TGA.....CA.T.C.......C..  543149
538      357034               ..G......C...G......C...........C............C.T  356987
538      1278076              ..G......C...A......C.G..T......C............C..  1278123
538      185066               ..G......C..C.......C.....A....TC.......A.T..C..  185113
538      1263194           ..A..G.....C...........C.C.TGA.....C.............GG  1263244
538      675075   .......CT.....G......C..........T..ATGA.....G...........GC..  675016
538      328816            .....-......C...G..TG..C...T.A.....C.A..........C..  328865
538      652657    ......CC..A..G......G...G...C.TC...T.A.....C...........TC..  652715
538      654636    ......CC..A..G......G...G...C.TC...T.A.....C...........TC..  654694
538      725435    ......GT.....G......C...A..GG..T...G.A.....C..T.........-.T  725378
538      1408653      ...T..........T..C.A.G......C...A.A.A...C............C..  1408708
538      459618     .....CT...G.GT.....C.......G..C.CA.......GC.............    459673
538      326642        ....TT....T.A...C...G..TG..C........T..C............C..  326588
538      596135                         ......TG.TC.....A..T..C.........T..C.C  596098
538      949134    ......CT.....G...T..C...A..T...C...A.A..T..C...........      949080
538      1506609            ....G......CG..A......T.CA..C.....................  1506658
538      894615            .....T..........G.C....C...TG.....TC............C..  894565
538      1170210           .....G......C...AG..T..T...........C............C..  1170260
538      1437978           .....T......C...G......C.....A......A..T.T......C..  1438028
538      194304            .....GA.T..AC...G......C..T..A..................C..  194354
538      761091            ..A..G..........GT.T...C...TG......C............A..  761041
538      897446            .....G......C...G..TG..C.....A.....C............C..  897396
538      1022655           ..A..G......C...G...G..C...........C.........T..C..  1022605
538      1235193           .....G......C.A.G......C........AC.C............C..  1235243
538      551402            .....G......C...A..TG..C..TGG......C............C..  551452
538      682699            .....G......C...GTATG..T..T..A.....C............C..  682649
538      190310            .....G......C...G..TG..C...TTA..................C..  190260
538      1232559           ..A..G......C...A..TG..C...........AG...........C..  1232509
538      1502911           .....G......C...G..T...T..TTGA.....CA....T......C..  1502861
538      368246            .....G..T.C.C...A..GG...C....A.....C...........TC..  368296
538      1091401            ....G....T.G...G......C...AGA.....C.........A..CA.  1091450
538      834075            ...........TC..........CC....A.A......T.........-..  834124
538      269834                  ....A.C........G.C.CA.GA.....C............CT.  269790
538      1030274                 ......C...T..TGC....A..A.....C............CAG  1030230
538      1404350                 ......C..........C.CA.G.CAA..C............C..  1404394
538      236916                  ......C...T..TG..C..ATG......C............C..  236960
538      977037               .........C...G...G..T.......T...C............C.G  977085
                                                                             \
                                                                             |
                                                                             G
538      488361             ....G......C...T......C....CA.....C............-..  488409
538      1160341                                ...........T..C............C..  1160370
538      392493                  ......C..........C.CAT.A..T..C............C.G  392537
538      3030                     .......A.G......T...........C............C..  2987
538      493666                   .....C...G..T...C...........C.AA.........C..  493623
538      1318515                   ....C...G...G..T..C..A.....C.....T......C..  1318473
538      1019543                       ....G......C..ATGA.....C............C..  1019505
538      1483933                        ...G..T...C.....A.....C............C..  1483970
538      404635                                          ...........T......CTG  404615
538      1218307                                         .....C............CAG  1218327
538      1403000                                         .....C...............  1402980
538      1434418   ....C.CT.....G......C..........C.......T-..C............CAG  1434476
                                                       \                      
                                                       |                      
                                                       C
538      616052   .......GT....AGTT....C......TG..C.C...A.....C............CTG  616114
                                                     \                        
                                                     |                        
                                                   ATG
538      96544                              ......C.....A.....C............C..  96511
538      1024569           .....G.....CA......TG..T...A.A....---...........CTG  1024616
538      1207031   ......CT.T..AG......C..........T.....A..................C..  1207092
                                                    \                         
                                                    |                         
                                                  CAA
538      403417                  ......C...T......C...........C...-----T...C..  403378
538      1276108                             .....C...TGA.....C............C..  1276140
538      800502   ........T.T..AG......C............G..GA.....C............C..  800564
                                                  \                           
                                                  |                           
                                                TTC
538      1245068                    ...C......TG....G...A....AC............C..  1245112
                                                  \                           
                                                  |                           
                                                CTC
538      1475593            ...A.......C.......G..C...G.......C............     1475642
                                                          \                   
                                                          |                   
                                                        GAT
538      1503212                 ......C..........C...........C............C.G  1503257
                                                    \                         
                                                    |                         
                                                    C
538      1215770                 ......G..........CA..AG......C.............T.  1215723
                                                    \                         
                                                    |                         
                                                  CAC
538      669701                  .................C...TGA.....C...G........C.G  669655
                                                    \                         
                                                    |                         
                                                   CG
538      1483213             ..A..A....C.......G..C........................CTG  1483264
                                                          \                   
                                                          |                   
                                                        GGT
538      1501124                                    ..T.......C............G..  1501149
538      139221                  ..............G..C.C.........C.............T.  139267
                                                     \                        
                                                     |                        
                                                    AG
538      1213048                 ......C.......G..C.C...A.....C............C..  1213095
                                                     \                        
                                                     |                        
                                                   ATG
538      409312                  ......C......GG..T.C.........A............C.G  409265
                                                     \                        
                                                     |                        
                                                   TCA
538      419203                  ......C......GG..T.C.........A............C.G  419156
                                                     \                        
                                                     |                        
                                                   TCA
538      1482609             ..A.......C......TG..C....GA.....C............C..  1482660
                                                     \                        
                                                     |                        
                                                   ATG
538      221959                                      ...A.....C............C..  221983
538      1365081                                     ...A.....C............C..  1365105
538      1374649                                     ...A.....C............C..  1374673
538      843739                  ......C.......T..T.C...A....TC............CT.  843785
                                                     \                        
                                                     |                        
                                                    TA
538      1229763                 .................C...TGA.....C..........A.C.T  1229810
                                                    \                         
                                                    |                         
                                                  CAC
538      1380635                                     .........C.............TG  1380611
538      968067                  ....A.C.....C....C.C...A.....C.............GG  968114
                                                     \                        
                                                     |                        
                                                   ATG
538      1225722                 ......C......TG..C.C.........C...........TC.G  1225769
                                                     \                        
                                                     |                        
                                                   CCA
538      1236017                   ....C..A....C..C.....A.....C............C.G  1235971
                                                     \                        
                                                     |                        
                                                  TCGG
538      1394056                 ......C......TG..C........................C..  1394107
                                                      \                       
                                                      |                       
                                                GAGCAGT
538      1397320                 ......C......TG..C........................C..  1397371
                                                      \                       
                                                      |                       
                                                GAGTAGT
538      1037364                 ......C..........C.C...C.....C.............TG  1037317
                                                      \                       
                                                      |                       
                                                    AGG
538      1401927                   ....C......TG..C.....A.....C............C..  1401972
                                                    \ \                       
                                                    | |                       
                                                   CC T
538      714980                  ......C..........C.C...A.....C.............GG  714933
                                                      \                       
                                                      |                       
                                                    GGG
538      1151956            ....G...........T...GC-....CA..................C..  1152005
                                       \                                      
                                       |                                      
                                       C
538      1322597                        ..........C...TG......C............C..  1322557
                                                         \                    
                                                         |                    
                                                       CGA
538      143909                  .....AC...G......C.....A.....C............C.G  143956
                                                       \                      
                                                       |                      
                                                     TTC
538      1234237                 .....AA.......C..C...........C............C..  1234190
                                                          \                   
                                                          |                   
                                                        GGC
538      1316109                 ......C..........C...........C............CTG  1316156
                                                          \                   
                                                          |                   
                                                        GCT
538      1474572                 ......C..........C.C....C....C............C.G  1474525
                                                          \                   
                                                          |                   
                                                        AAA
538      246866                  ......C........C.C..A.....................CA.  246913
                                                        \                     
                                                        |                     
                                                      ACA
538      787859                  ......C.......G..C.CA........C............C..  787812
                                                          \                   
                                                          |                   
                                                        GAT
538      1111688                 ......C.AC.......C...........C.............    1111643
                                                          \                   
                                                          |                   
                                                        GAT
538      1091274                 ..T...C....T.....C.CAT.......C............C.G  1091321
                                                          \                   
                                                          |                   
                                                        GAT
538      1473287                 ..T...C......GG..C.CA........C............C.G  1473240
                                                          \                   
                                                          |                   
                                                        GAT
538      1475140                 ......C..........C...A.......C............C..  1475187
                                                         \                    
                                                         |                    
                                                       CAA
538      894184                  ......C.......G..C.....C.....C............C.G  894231
                                                         \                    
                                                         |                    
                                                       CAA
538      146078                  ......C..........C.CA........C............CTG  146031
                                                         \                    
                                                         |                    
                                                       CAA
538      839334                   .....C.......G..T..........GC............C.G  839288
                                                          \                   
                                                          |                   
                                                        AAT
538      1481575                 ......C..........C.CT....G...........A....CTG  1481622
                                                         \                    
                                                         |                    
                                                       CAA
538      423915                   .....C..........T..AT.A.....C............C.G  423869
                                                         \                    
                                                         |                    
                                                       CGA
538      752542                    ....C......TG..C...TG......C.............TG  752498
                                                         \                    
                                                         |                    
                                                        CA
538      1167474                 .....AC......GG..C...........C............CTG  1167427
                                                         \                    
                                                         |                    
                                                       CAA
538      1223925                                         .....C............C..  1223945
538      520600                     ...C..........C.CA........C............C..  520556
                                                         \                    
                                                         |                    
                                                       GGA
538      708996                    ....G...A......C...T.......C.............TG  708951
                                                       \ \                    
                                                       | |                    
                                                      GA A
538      787277                  ......C......TG..C...........C............CT.  787324
                                                         \                    
                                                         |                    
                                                       CAA
538      1141900                 ..T...C..T.....G.C...........C............C..  1141947
                                                         \                    
                                                         |                    
                                                       CGA
538      723005                  ......C..........C...GT......C............CTG  723052
                                                    \    \                    
                                                    |    |                    
                                                   CA    A
538      841761                  ......C..........C.C-........C............CAG  841714
                                                         \                    
                                                         |                    
                                                      GTGA
538      1045145                   ....G......TG.....A........C............CT.  1045100
                                                          \                   
                                                          |                   
                                                        GAC
538      1089804                   ....C..........CA..A.......C............CTG  1089759
                                                          \                   
                                                          |                   
                                                        GAT
538      275599                   .....C..........C.CA........C............CTG  275645
                                                         \                    
                                                         |                    
                                                       CAA
538      1153952                    ...C...T......C........................CTG  1153908
                                                         \                    
                                                         |                    
                                                       CGA
538      1107527                 ......C...T..........T-......C............C..  1107573
                                                           \                  
                                                           |                  
                                                         GAT
538      1517522                  .....C.......G..C.G.........C............-.T  1517477
                                                     \                        
                                                     |                        
                                                   AAG
536      402159    ......CT..A..G.TG...C......TG..C...AGA....TC.......A....C..  402101
536      793998   ......CCT..A........AC...G......C..C..AG....C............C..  793939
536      1113686    .....CT.....G..AC..C.TC...TG..C.....A.....C............CTT  1113743
536      359976   .......GT..A..G....A......T.TG..C.A...A.T...C............CTG  360035
536      364796   .......GT..A..G....A......T.TG..C.A...A.T...C............CTG  364855
536      377365            .....G.TG...C..........C..........TC............C..  377315
536      692133            .....G.....A......C....C.....A...C.C........T...C..  692083
536      1012018           ..C..G.............TG.GC.CATGA.....C.........T...G.  1012068
536      369866            .....G.........AG......T..A.CA.T...C..T......T..C..  369916
536      354636            ......A.....C......TC..C....T......C..AT........CT.  354586
536      314432    .....ACT.....GG.....C...G..AG..C...TGA.....C............C..  314490
536      19113                .....A..........TG..C.......T...C............C..  19066
536      1042772                 ....A.....GT.TG..C..A..A.TT..................  1042816
536      220571       ....T.....GT.....A...G..GG..T...TGA.....C...............  220516
536      50253      .....CT.....C......C......GG..C...GGA....TC............     50307
536      258429    ......CT.....GT.....A......GG..C...............T....         258480
536      269764            ....C.T.....C...G..TG..C.....A..................C..  269714
536      359019            ...A.G......C...T..TG..T..AT.......C............C..  358969
536      363880            ...A.G......C...T..TG..T..AT.......C............C..  363830
536      414889            ..A..T....AAC...A......TC....T.....C............C..  414839
536      139216              ...G.....AC...G..G...C..A..............T.TT...C..  139264
536      1016552           .......T....C..A...T...C.....A.A..TA............-..  1016503
536      111269                   .....A......TG..C..T..A.....C...............  111312
536      663146            .....G......C.A.G.C....C.....A.....C...............  663197
                                                                          \   
                                                                          |   
                                                                          C
536      360141                  ....T.C........G.A...TGA.....C...........G...  360185
536      364961                  ....T.C........G.A...TGA.....C...........G...  365005
536      566375                    ....C....T.....C..A..A..A..C............CTG  566417
536      609203                   ....A....A......T..A..A..TC..............C..  609160
536      356136                             ....T..CA...A.....C............C.T  356103
536      218383    ......CT..A........C.A...-.....C..T..AC....C............C..  218441
                                \                                             
                                |                                             
                                G
536      272378                   .....C..........C.C...A...A.C............C..  272332
                                                     \                        
                                                     |                        
                                                   ACG
536      408575                     ...C..........C.C...AC....C............C..  408619
                                                     \                        
                                                     |                        
                                                   ATG
536      429492                  ......C...G......C.C...A..T...............C..  429539
                                                      \                       
                                                      |                       
                                                    TGA
536      439643                  ......G.......G..T.C.........C............C..  439595
                                           \         \                        
                                           |         |                        
                                           G       AAG
536      231344                                       ........C.............TG  231321
536      323890                  ..T...C.......G..C.CAT.......C............C..  323937
                                                          \                   
                                                          |                   
                                                        GAT
536      286619                         ..C.......C...G.......C.............TG  286659
                                                         \                    
                                                         |                    
                                                       AAA
536      509142                    ....C..........C.CA........C............CTG  509097
                                                         \                    
                                                         |                    
                                                       CGG
536      425044                  ......C.......G..C.C..........G...........C..  425091
                                                         \                    
                                                         |                    
                                                       CAG
536      490615                  .....AC..........C.CA.....T..CA...........C..  490660
                                                         \                    
                                                         |                    
                                                         A
536      295883                  ......C......TG..C.CA........C............CTG  295930
                                                         \                    
                                                         |                    
                                                       AGA
536      307884                  ......C......T...--....T.T.............T..ATG  307928
                                                         \                    
                                                         |                    
                                                        AA
536      292419                    ...............C.CA........C...............  292464
                                                          \                   
                                                          |                   
                                                        GAC
536      148314                     ...C......TG..C...........C...........TC..  148270
                                                          \                   
                                                          |                   
                                                        GAT
536      1071590                   ............G..C.A.TG.....TC............C..  1071635
                                                          \                   
                                                          |                   
                                                        GAT
536      705018                    ....G..........C....T...................C..  705064
                                                    \    \    \               
                                                    |    |    |               
                                                   CA    A    C
529      569789            .....G.........A...TG..C.....A.....C...............  569839
529      1210965           .....T......C......TG..C...TGA.....C............C..  1210915
529      345260            .....G......C....A.GG..CC...CA.....C..A.....TT..CA.  345310
529      453901                   ............T...CG..TGA.....C...T........CTC  453944
529      1378594           .....G.....A....G..TG..C....TA..T..................  1378644
529      473237            .....G......CCA.G...C......A.A.G................C..  473287
529      1460938                  .........G..AG..C.....A..T..C............C..  1460981
529      575272     .....TT.T..AG......C......TG.-.C.C.T......C............C..  575329
                                                         \                    
                                                         |                    
                                                         A
529      1484169                    ...C..........C.CA.....................A.C  1484125
                                                         \                    
                                                         |                    
                                                       CAA
529      609714                  ..A.....A.....G..C.CA..T..................CTG  609760
                                                         \                    
                                                         |                    
                                                        GA
519      361304   .......CC.....G......C..A...TG..C...TGA.....C............CTG  361363
519      1173394  ...T...G..G...G.T....C.........GC..TT.A.....C............CTG  1173335
519      230994   .......CC.....GTT....C.A.A..G...C...A.A.....C......G.....C..  231053
519      305132            .....G....T............C.....A.....C........G...C.T  305182
519      358289             ...C...T...C...T......T.CAA.......C............C..  358338
519      1078415   ..T..........G.TT...C...A..G...C...A.A..T...........T...C..  1078356
                            \                                                 
                            |                                                 
                            C
519      84948             ..C..G......C...A..GG..CC..GGC.........T....G...C..  84898
519      388111               ...T.......A.........C....A..T..C.............G.  388064
519      374606              ..G.......C..AG......C....CA...C.C..........C.C..  374654
519      1347555  .......CT.T..AG.T......A....T...A.....A.....C............CTG  1347614
519      1361020  .......CT.....G.....A...A.......CAC.TGAC....C............CTG  1361079
519      1528470                   .......C.......C..T.TA..T..C.A.............  1528428
519      1368097                   ....C.A....TG..C.....AG.T..C..T.........CAG  1368055
519      1553316   ......CT..A..G......C...G......C..T..A.....C............C..  1553374
519      1292264           ............C......TG..T.....A.......T..........C.G  1292214
519      137574    ......CT..A..G......C..TG......T...TGA.....C............C..  137632
519      387445     .....CT..A...T.T...C.T.TG.TG..T...........C.............T.  387502
519      238308   .......CT...........TC...G......C...T.A.G...C..T.........     238252
519      1150824                        ..C...........G.C.....C.........T..C..  1150861
519      55320     .......A.....G.T....C.A....TG..C.....A..T........T.........  55260
                         \                                                    
                         |                                                    
                        CT
519      136231     .....CC.....G..T...G...G..TG..C....CA.....C...........-..C  136175
519      1284533  .......CTG.A..G......C..........C...AGA.T...C........T...C..  1284594
                                                                      \       
                                                                      |       
                                                                     AA
519      549195            .....G......A...G......C.....AC..............T.....  549245
519      975248            .....G......C...GT.TG..C...TGA.....C.............T.  975298
519      1011439           .....G......C...G.C.C..T...TGAC....C.....T.........  1011389
519      107889            .....G......C...G..T...CA..TGA.....C...............  107839
519      1185939                             .....T...........C............C..  1185971
519      812642             ....C....ACC...G..TG..C....TC.....C............C..  812691
519      859377             ....G.....AC...G..T...C.A.TGA.....C............C..  859328
519      859559             ....G.....AC...G..T...C.A.TGA.....C............C..  859510
519      745840             ....G....AAC...G......T.G...A.....C............C..  745791
519      990135            ..A..T.....CC..CA......C..T..A.....C..............   990184
519      519631              ...G......C...G..TG..C.....A...........T......C..  519583
519      326648                  ......C......TG..C.............C..........C..  326692
519      306900                  ......C.......T..C.....A.T...C............CTG  306944
519      1472457              ..G.....ACA..G......C...TG......C...........TC..  1472410
519      1182445           .....G..........G....T.T.....A.....C...........      1182491
519      1299509           ..A.......A.....T.......C.CTGA.................      1299555
519      462205            .....G......C...G..AG..C...A.A....TC.............GG  462256
                                                                          \   
                                                                          |   
                                                                          C
519      875985              ...G.......G..G......C..T..A.....C............C..  875936
                                                                          \   
                                                                          |   
                                                                          C
519      601462                     ...C......TG..C........T..C............CTG  601503
519      622652                   .....C...G..TG..C.............A.T.TG.....C..  622609
519      800006                     .......A..........TGA.....C............C..  800047
519      1203265                 ......C........C.C..C.CA.....C............     1203306
519      1095184                  .....C..........T..TTGT..................     1095144
519      238641   ......ACT.....G....C.C......TG..C...T.A.....CAT.-.....T..C..  238582
                                                           \                  
                                                           |                  
                                                           A
519      403438                                          .....C............C..  403458
519      1547329                        ...G......T...TTAC....C............C..  1547292
519      555477            .....G......C.....C....C.G...A...C..-...........CTG  555526
519      1382665                                         .....C............CT.  1382645
519      940299                  ..........G..GG..T...T...T-..C............C..  940255
                                                       \                      
                                                       |                      
                                                       G
519      596284                             ......T...TCA....TC...............  596317
519      1066251                                               ............C..  1066265
519      1299641                   ....C..........C.....A..T..C............C..  1299686
                                                    \                         
                                                    |                         
                                                  CAC
519      75879                    .....C......G.....G.........C............C..  75925
                                                  \                           
                                                  |                           
                                                CAA
519      400062                  ......C...T..G...CA-.....T............A...C..  400105
519      204596                  ......C...T....G..--...A.....C............CT.  204553
                                                 \                            
                                                 |                            
                                                 C
519      605325                  ..............G..C...TGA.T...C............C..  605279
                                                     \                        
                                                     |                        
                                                    GG
519      1368840                                     ...A.....C............C.T  1368816
519      1291285                 ......C......TG..C.....A.................GC..  1291332
                                                      \                       
                                                      |                       
                                                    TGG
519      213138                                       .....T..C............C..  213161
519      231316                  ..T...C......TG..C.......A...A............C.G  231269
                                                           \                  
                                                           |                  
                                                         AAG
519      203548                  ......C.......G..C.G.A.......C............CTG  203501
                                                          \                   
                                                          |                   
                                                        GAT
519      1497634                 .....CC.....CTG..C.G.........C.............TG  1497587
                                                          \                   
                                                          |                   
                                                        GAT
519      1513764              ..T......C...G......T...T-.A...T..A..........C..  1513717
                                                               \              
                                                               |              
                                                               C
519      1360084                  .....C.......G..C.C.........C............C..  1360038
                                                       \ \                    
                                                       | |                    
                                                      TA A
519      719241                  ......C.......G..C.CA.......TC............C..  719288
                                                         \                    
                                                         |                    
                                                       CGA
519      1097009                   ....C..........CGA.GT......C............C..  1096966
                                                         \                    
                                                         |                    
                                                         A
519      1295131                 ......C.......C..C...G.......C............CTG  1295178
                                                    \    \                    
                                                    |    |                    
                                                   CA    A
519      401864                  ......C......TG..C.CA........C............C.G  401817
                                                         \                    
                                                         |                    
                                                       CAA
519      191051                    ....C......TG..C...TG......C............C..  191006
                                                          \                   
                                                          |                   
                                                        GAT
519      1512322                                   ...........C.............GG  1512349
                                                                          \   
                                                                          |   
                                                                          A
519      1197704                 ......C.........-.C.C.......TC............C..  1197750
                                                          \                   
                                                          |                   
                                                        GAT
519      1275563                  .....C.......G..C.G.........C............-.T  1275518
                                                     \                        
                                                     |                        
                                                   AAG
519      1160046                 .............TG..C.....A.--..C...............  1160001
                                                     \                        
                                                     |                        
                                                   TCG
500      1525423  ......CCT.T...G....A.A...T..TG..C...AG...A..C............CTG  1525364
500      1052091  .......CTG.A..G......A........C.C.....A...ATG............C.G  1052150
500      1211789           ............C..........T...T.A.T...C...........TC..  1211839
500      918931            .....G.....TC......TG..C..ATG......C.............TG  918981
500      1224801           ..A..G........A..T.TG.GC.....A.T...A...........GC..  1224751
500      1172195  ......A.T.....G.....TC.TAG..TG..T...TG...T..C............C..  1172254
500      1531597                    ...C.......G..C....CA...........T......C.G  1531638
500      1331517   ......CC..A............AG..TG..C...TGAG...T....T..........T  1331458
                                                                            \ 
                                                                            | 
                                                                            C
500      1185703   ......CT..A.......A.C..........C...TGA.....C............     1185758
500      811373            .....G.....T....G......C..C..A....AC............C..  811323
500      812977            ..A..G.....CC...A......C...T.A..TA..............C..  812927
500      336352            .....T.....CC...G...T..C..TT.A....TC...............  336402
500      873643                  ..G...C......TG..C.G...A....TC............C..  873687
500      1046267           ..A..G..........A..TG..C...........C...........-...  1046316
500      415335                                 ..C.....A.....C..........A.C..  415364
500      913225                  ......C...G..TC..T...TGA..T...............C..  913181
500      1098294                  .....C.A.GG.....C..T..A.....C........A...C..  1098250
                                                                             \
                                                                             |
                                                                             C
500      1108763                        ......TG..C.CA.....................C..  1108800
500      957162   .......CT.T.G..G.....C......TG..T...TG.C....C............C..  957223
                                                          \                   
                                                          |                   
                                                         GA
500      1108152  .......CT.T..AG......C........G.T...TG......C............     1108093
                                                          \                   
                                                          |                   
                                                        AAT
500      1146600                           .....G.T.......TT........T.........  1146634
500      985958            .....G..TG..C..........C.....-.....C...........A.G.  985909
500      1111304                  ......-.............TGAC....C.............    1111344
500      1162801                 ....AT...........C.G.........C...............  1162848
                                                         \                    
                                                         |                    
                                                       CAG
500      892899            ..A..G......C...G......C...---..A..................  892949
                                                                \             
                                                                |             
                                                              TCA
500      1403103                 ...........T.TG..C.C.A.A.....C............C..  1403150
                                                   \                          
                                                   |                          
                                                 ACC
500      850990            ....AG.....AC...T-.....C.....T.....C.............G.  851040
                                                                          \   
                                                                          |   
                                                                          C
500      920094                  ..............G..C.G.TGA.......T..........C.T  920141
                                                    \                         
                                                    |                         
                                                  CAA
500      1055558             ..A..............TG..T...........C............-.G  1055608
                                                         \                    
                                                         |                    
                                                       TAA
500      1434310                                     ...A.....C............C..  1434286
500      1124188                   ....C.A........TA....A.....C............C.C  1124143
                                                     \                        
                                                     |                        
                                                   ATG
500      998218                  .............TG.TT.C......A..C............C..  998265
                                                     \                        
                                                     |                        
                                                   ATG
500      1023916                                     ...A.....C............C..  1023940
500      1128132             ..A....T..C..A.......C.....A.....C............CTG  1128081
                                                         \                    
                                                         |                    
                                                       CAA
500      340866                                      ...A..T..C............C..  340890
500      1312536                 ......C......TG..C.C...A...C.C............C..  1312583
                                                     \                        
                                                     |                        
                                                   ATG
500      159613                    ....C.......C..CAAA..A.....C............C..  159570
                                                      \                       
                                                      |                       
                                                      T
500      458793                    ....C......TG..C........T..C............CTG  458748
                                                      \                       
                                                      |                       
                                                    TGC
500      984116                     ..........TG..C.--..A.....C............CTG  984155
500      1044698                .......C.......G..A.....AA....C............CAG  1044651
                                                      \                       
                                                      |                       
                                                     GG
500      929371                  ......C......T...C...........C............CAG  929418
                                                          \                   
                                                          |                   
                                                        GAT
500      1348550                 ...............G.C...TG......CC...........C..  1348597
                                                          \                   
                                                          |                   
                                                        GAC
500      1153024                 ..G..........T...C..........TGG...........C..  1152977
                                                          \                   
                                                          |                   
                                                        GAG
500      1276003                 .................C.CA..AA....C............C.G  1276050
                                                        \                     
                                                        |                     
                                                      AGC
500      66224                   .............TC..C.C.........C...............  66177
                                                         \                    
                                                         |                    
                                                       CCA
500      930961                  ......C..........T...........C............CTG  931008
                                                         \                    
                                                         |                    
                                                       CAG
500      783362                   .....C.........GC...T.......C...T...........  783408
                                                         \                    
                                                         |                    
                                                       CAA
500      952903                   .....C..........C...TG......C............C..  952949
                                                          \                   
                                                          |                   
                                                        GAG
500      1340177                 ......C.......G..C.......................GC.G  1340224
                                                         \                    
                                                         |                    
                                                       CAA
500      756416                  ......C......TG..C...A......T.............C..  756369
                                                         \                    
                                                         |                    
                                                       CAA
500      900607                         ...T......C...........C............C..  900567
                                                         \                    
                                                         |                    
                                                       CCA
500      1011840                 ......C......TG..T.CA..A..................C..  1011793
                                                         \                    
                                                         |                    
                                                       CGA
500      1339173                 ......C......TG..C..........TC............CT.  1339126
                                                         \                    
                                                         |                    
                                                       CAA
500      1082075                 ......C.......C..C...G....................C.G  1082028
                                                    \    \                    
                                                    |    |                    
                                                   CA    A
500      1096099                 .....A...........C.CA.....A..C............C..  1096052
                                                         \                    
                                                         |                    
                                                       CGA
500      1494667                 ...T.........TG.GC.CA........C.............TG  1494714
                                                         \                    
                                                         |                    
                                                       AGA
500      1341362                        ..........C...........C............C..  1341402
                                                          \                   
                                                          |                   
                                                        GAT
500      1135466                                         .....C............C..  1135486
500      1136170                                         .....C............C..  1136190
500      801172                    ....C......TG..C.CA........C............C..  801217
                                                          \                   
                                                          |                   
                                                        GAT
500      1225040                        .......G..C.CA........C............C.T  1225080
                                                          \                   
                                                          |                   
                                                        GAT
500      1073602                  .....C......TG..C.--........C............C..  1073646
                                                          \                   
                                                          |                   
                                                        GAT
499      261108   .......GT..A..G......C....T.TG..C.....A.T...C..A.........CTG  261167
499      1221548   ......CT.....T....A.C..........C..T.CA.....C.........T..C..  1221606
499      243747             ....G.....A..........GC..ATGA....TC............CAG  243796
499      109330                ..A............TG..C.....AC.T..C.....G...T...AG  109376
499      134466                  ......C...T..T...C..T.TA..T.TC...........TA..  134422
499      895817                         ..........C....C...T..C..A............  895854
499      1188367           ..A..G.....AC...G......T...T.......C...............  1188417
499      225811     .....CT..-..C......C.A.G.....CC..C..A..................CTG  225867
499      181872            ...C.G......C...G.A....C...TGT.....C............C..  181922
499      671086            ...C.C.....AC.T.G..TG..C...TG......C............C..  671136
499      206433                  .................C...TGACT...C..TT.T......C..  206389
499      806335              ..........C...T......C...TGAC.............T..      806291
499      1552330                 ......C..C...TG..T.G...A..................     1552371
499      214603             ....G......C...T..-...C...TGA.....C............C..  214652
                                          \                                   
                                          |                                   
                                          A
499      760140              ..A.......CA..T..T...C....G......C............C..  760089
                                                         \                    
                                                         |                    
                                                       CAA
499      244010                   .....C..........C.--........C............C..  243966
                                                          \                   
                                                          |                   
                                                        GAT
499      781724            .......................---.G.A.......A...T......     781768
499      1375694                    ...C..........T.CA..A.A...C............C..  1375738
                                                           \                  
                                                           |                  
                                                         ATT
491      357461   .....CA.T....GG......C.AA.......C...TGA....TC............CTG  357520
491      480686   .......CT.T.C.GT....CC..........C...TTA.A...C............C..  480745
491      509534    ......CT..A..G..........G......C.....A....T.............C..  509592
491      565154                  .....CC..C....T..C...G.A....TC............CTG  565110
491      924470   .......CT.....G.............T...C...GGCA......A.........      924525
491      1005611           .....GA.A.......AT.TG..C....CA..T..C............C..  1005661
491      1067782           ..A..G.......A..G..TG..A..C..C..T..C........T...C..  1067732
491      488155            .....GT.....C.AAG......C...GGA.....C........A...C..  488105
491      378694            .....G......C.A.G..A..TC..............AT.......      378648
491      98847                          ..........CC..AG..A.................TG  98884
491      1357203                   ..T............C.....A....TC......T.....CAG  1357245
491      1277412                  .....C...GG.....T...TGA.G................C..  1277369
491      634708                  .....AC.....A....C...G...T...C............     634749
491      1545548                                         ..............G......  1545528
491      164896            ..A..G......C.......T..C...G.A.T.....A...T..A...C.T  164948
                                                               \              
                                                               |              
                                                              CC
491      86138             .....G.T....C...G..TG..CA.........---............A.  86090
                                                                          \   
                                                                          |   
                                                                          C
491      776760          ...T..AG....T.C..........C...GG......C............A..  776815
                                                          \                   
                                                          |                   
                                                        GAT
491      603187   .......CT..AG.G....A.C..AG.....C-...........C........--.....  603131
491      576227                                      ...A.....C............C..  576203
491      664901                  ......C......TG..C...........C............C..  664948
                                                          \                   
                                                          |                   
                                                        GAT
491      56781                   ......C....T.....C...GT......C............C..  56828
                                                    \    \                    
                                                    |    |                    
                                                   CA    A
491      487617                     ..........TG..C..........GA.............TG  487573
                                                         \                    
                                                         |                    
                                                       CAA
491      504273                    ....C..........C.CA........C............C..  504228
                                                          \                   
                                                          |                   
                                                        GAT
481      695343   ...........TA.G.T......A..T.TC..C.....A.T...C............CAG  695284
481      1427710  ......ACT.....T....C.C...A......C.CTTGA..G..C............C..  1427651
481      47837     ......T......G......C..........C...TGA....TC............C..  47779
481      1119410      ....T..A..G......C.A.G..GG..C...TGA.....C............C..  1119355
481      297011   .......CT.....G..T.AT.......TG..C...TGA...C.C............CTG  296952
481      549711            ...C.G......C..A.......C.....A.....C.....T......C..  549661
481      348638            ..A..G......C....T..G..C...........C.........T.TCT.  348688
481      294603            .....G......C...GA.TG..C...TGA............T.....C..  294553
481      1511980           .....G......C...A..TG..C...........C...............  1511930
481      921672            ............C...G..TG..CA..TGA.....C............C..  921722
481      553934          ..C....G......C.A........C.CTTGA.....CC...........C..  553882
481      923328   .......CT.....G..GG.CC...G..AG..C.....A.....C...............  923387
481      554151            .....G......C.A........C.CTTGA.....CC...........C..  554101
481      852788    ......CT..A..G.................C...TGA.AT..C...............  852729
                                                                            \ 
                                                                            | 
                                                                            C
481      261142   .......CT..C...........A.G......T.....A.....C...........      261087
481      358809   ...A...TT.....G......C......TG..C...TGA.....C...........-...  358751
481      520391   .......GT.T..AG......C...............CA.....C...T.......      520336
481      349055                        ....G..G...C..T.GA..A..C.........T...AG  349093
481      336178   .......CT.G...GT............G...C...TGA.....C.........        336125
481      995631             ....G....A.G.......G.GC...TGA.....C............C..  995680
481      1294043           .....G.....A...........A....CT.....C........G...C..  1293993
481      631746            ....GG.....AA...G......C...TGA.....C............C..  631796
481      565194            .....G......C...G......C...TGA.....C.......A....C.C  565244
481      226332            ............C...T......C..TTGA..TC.C............C..  226382
481      597680            .....G......C...G......C.....A.....C............C..  597731
                                                                             \
                                                                             |
                                                                             T
481      599223            .....G......C...G......C.....A.....C............C..  599274
                                                                             \
                                                                             |
                                                                             T
481      1561826           .....C..T...C...G..TG..C..TGGA.....C.............-.  1561777
481      227119                   ............TG..C.C...A.....C............C..  227073
                                                     \                        
                                                     |                        
                                                   ATA
481      68311                .........C...G..TG.TC.....A.....C............C..  68263
                                            \                                 
                                            |                                 
                                            G
481      368536          ...T..AG....T.C..........C...GG......C............A..  368481
                                                          \                   
                                                          |                   
                                                        GAT
481      813894                   ...........C......G...A.....C............C.T  813940
                                                  \                           
                                                  |                           
                                                CTC
481      669961            ..A..G......C...G..GG..C.....-.....C...........TA..  669912
481      832304                                      .........C............C..  832328
481      1137925             ...G......C..........C.....A..T..C............C..  1137976
                                                      \                       
                                                      |                       
                                                    TGG
481      471587                    ....C......TG..C...........C............C..  471542
                                                    \ \                       
                                                    | |                       
                                                   CT T
481      843740                  ......C..........C.....A.....C............CTG  843787
                                                      \                       
                                                      |                       
                                                    AGG
481      666229                  ......C......T...C.....C.....C............CT.  666182
                                                      \                       
                                                      |                       
                                                    TGG
481      771411                                       ........C............C.G  771434
481      592212            .....G....T............C...-..A....C..T.........     592259
                                                           \                  
                                                           |                  
                                                           A
481      707325                    ...........TG..C...GT......C.C.T...........  707280
                                                    \    \                    
                                                    |    |                    
                                                   CA    A
481      641382                  ....A.C..........C.C.TG..G...C.............TG  641429
                                                           \                  
                                                           |                  
                                                         ATT
481      1558644                 ......C..........C...TG......C..............G  1558691
                                                          \                   
                                                          |                   
                                                        GAT
481      230927                  ......C.......G..C.....T.....C............CTG  230880
                                                          \                   
                                                          |                   
                                                        GAT
481      656673                  ......C..........C.CAT.A.....G..............C  656720
                                                          \                   
                                                          |                   
                                                        GAT
481      1524960                 ......C......TG..C.C.A.......C............CTG  1524913
                                                          \                   
                                                          |                   
                                                        GAT
481      1611653                 .................C...........C............-..  1611607
                                                         \                    
                                                         |                    
                                                       TGA
481      326658                  ......C..........C...........C............-.T  326612
                                                         \                    
                                                         |                    
                                                       CAA
481      669448                   ....AC.......G..T...........C.............T.  669402
                                                          \                   
                                                          |                   
                                                        GAT
481      1383045                                         .....C............C..  1383065
481      1517467                 ......C.......G..C....G......C............CTG  1517420
                                                         \                    
                                                         |                    
                                                       CTA
481      791197                    ...............C...GG......C..T..TG.....GA.  791242
                                                         \                    
                                                         |                    
                                                       TGA
481      851717                  ....C............C.CC.......AC........G...CTG  851764
                                                         \                    
                                                         |                    
                                                       TGA
481      738990                      ..C........G.C.CA........C............C..  739033
                                                         \                    
                                                         |                    
                                                       CAA
481      633346                         ...T......CA....A.....A............C..  633386
                                                          \                   
                                                          |                   
                                                        GAT
481      1286972                   ....C..........C.CA..A.....C............CTG  1286927
                                                          \                   
                                                          |                   
                                                        GAT
481      834902                                             ...............C..  834885
481      793292                  .................C....T....---...........-..T  793333
                                                    \                         
                                                    |                         
                                                    C
477      800706   .......TT.....G.....CC..A...TG..C...TGA.....C...T...C.A.....  800765
477      1135879   ......CC.TA..G..T..AC......TG..C.CA.....T..C............CT.  1135937
477      1601001   ......CT.....G......C..A...TG..C..A.TAG....C............C.C  1601059
477      650908    ......CT.....G......C..........C.....A..............T...C..  650966
477      546601     .....CTT....G.....AC...A..TG..T...TGA.....C............C..  546544
477      1499620           ..A..T.....AC...T......T...TGA..T..C............A..  1499570
477      774538            ..A..G......C......TG..C...TG........CT..T.......TT  774488
477      429364            .....G.................C...AGA.....C.A.T...AT......  429414
477      742097             ....G.....AC..........CC.A..........C...........G.  742048
477      1075376           .....G......C.......C..C..A..A.....C............CTG  1075326
477      467143            .....G....A.C.T.G.....GT.....A....T.G...........C..  467193
477      1152904            ....GT.....C..........C..AGGA.T...C...............  1152855
477      424622               ..G..T...C....T.TG..C...TGA...........T..TG..C..  424575
477      1572958             ..........C..........C...T.......C............CT.  1572910
477      1410338           .......A..T.C....T.T...C....TA...................TG  1410388
477      520603                  ...T..C.......G..C..AGGA..T..C............CTG  520559
477      1042091  .......CT.....T..A...C...G..TG..C...TGA.....C.....T......C..  1042150
477      1537088                   ....C...G..TG..C...T.A.T................C..  1537046
477      1569064  .......CC.....G..T...C..........C...TGA.....C..........C.G--  1569007
477      1025899  .......CT.....G..-...C...GT.T...C..T.GA....TA...............  1025957
477      40673                   ..A..............C.....A....TC...T........CTG  40629
477      726182                           ..T....CT.G..............A..........  726147
477      89088             ..A..G......C...G......CC.......T..C...........TC..  89038
477      1006376           .....G...GA.A...G......C...TGA.....C....A.......C..  1006326
477      308635            ............C...A......C....CA.....C............     308682
477      42328             .....G......C...G......C...TGAC....C............     42375
477      401391                  ......C...A....G.C.CT....G...C...........TCTG  401347
477      468284                  ..T......C...TG..C.....A.....C...........TCTG  468328
477      1045129           ........T.......A..T...C...........C.............GG  1045180
                                                                          \   
                                                                          |   
                                                                          C
477      180086            ......T.....C..........CA...CA.....C......CA....C..  180033
                                                \                             
                                                |                             
                                              TCA
477      987341                  .................T.CA..A..A...............CTG  987385
477      1384517                                ..C...........C.C..........C..  1384488
477      1425086           .......T....CA.A.T.G..C-...TG........C........A..GG  1425037
477      526599                                     ....A.....C............C..  526574
477      999646   .......CT..A..G.............TG..C..C..A....-----GA......TC..  999592
477      329302   .......CT..A..G......C....TA....C...T.A...C.C............CTG  329362
                                                         \                    
                                                         |                    
                                                         A
477      1027616  .......CT....CG.T.......T...TG..C...AT......C............C..  1027676
                                                         \                    
                                                         |                    
                                                         A
477      1612579                                         .....C............C..  1612559
477      723508                         ...G......T..CT.A.....C...............  723471
477      21361                      ...C.......C..T...AGA.....C...........-..T  21401
477      88087             .....GA...A.C...GT.....T........T...-......T..C.C..  88136
477      123929   .......CT....ACTT....C.......C..C.C...C.....C............C..  123991
                                                     \                        
                                                     |                        
                                                   ATG
477      1033979    .....CT.....G......C...G......C..-...A....C............C..  1034036
                                                            \                 
                                                            |                 
                                                            C
477      739138                  ......C..A......C..G...A....AC............C..  739092
                                                  \                           
                                                  |                           
                                                 TT
477      1526640                 ......CC.........C.....A.....C...........TC.T  1526594
                                                    \                         
                                                    |                         
                                                   CA
477      764299                  .....AC..........C.A.........C...............  764252
                                                     \                        
                                                     |                        
                                                   ACA
477      1179784                                     ....A....C............C..  1179760
477      1510685                                     ...A.....C............C..  1510661
477      442403                    ........A...T..C.C.........CA...........C..  442358
                                                     \                        
                                                     |                        
                                                   TCG
477      468048                  ......C..A...GG..C.....A.....C............C..  468001
                                                      \                       
                                                      |                       
                                                    TGG
477      643593            ......T....AC.A.G......T...........C............C..  643542
                                                      \                       
                                                      |                       
                                                      G
477      802144                         .......C..T.....A.T...C...........TC..  802104
                                                      \                       
                                                      |                       
                                                    TGG
477      1640248                 ......C...T...C..C...........C............C..  1640201
                                                      \                       
                                                      |                       
                                                    TGG
477      751764                 .......CC.....TG..C.CT........C............C..  751716
                                                          \                   
                                                          |                   
                                                        GAT
477      757520                                        ......TC............C..  757498
477      1613451                 ......C.......G..C.CT..A.....C............C..  1613404
                                                       \                      
                                                       |                      
                                                     GAC
477      518347                  ......C..........T.A.A.......C..............C  518394
                                                          \                   
                                                          |                   
                                                        GAT
477      1254613                 ......A....TCT...C.G.........C............C.C  1254566
                                                          \                   
                                                          |                   
                                                        GAT
477      1447895                 ......C......TG..C.CA........C...............  1447848
                                                         \                    
                                                         |                    
                                                       CAA
477      509352                         ......TG........A.....C............C..  509312
                                                         \                    
                                                         |                    
                                                       CAA
477      502189                  ....A.C.......G..C...TG......C.A.............  502142
                                                         \                    
                                                         |                    
                                                       CGA
477      918563                   .....C..........C.CA........C............CTG  918517
                                                         \                    
                                                         |                    
                                                       CAA
477      971523                  ......G..........T...GT..................TC..  971570
                                                    \    \                    
                                                    |    |                    
                                                   CA    A
477      971723                  ......G..........T...GT..................TC..  971770
                                                    \    \                    
                                                    |    |                    
                                                   CA    A
477      1124253                                     .........C..............-  1124276
477      1323208                 ......C..........C.....A.....C............C..  1323161
                                                      \                       
                                                      |                       
                                                    TGG
477      1428235                   ....C......AG..C.A.........C.A............G  1428190
                                                         \                    
                                                         |                    
                                                       CAA
477      511985                                          .....C............C..  512005
477      768522                                          .....G............C..  768502
477      490600                  .....AC..C.......C.CA........C............CTG  490553
                                                         \                    
                                                         |                    
                                                       CAA
477      505977                  ......C..........C...GG..T................C.G  506024
                                                    \    \                    
                                                    |    |                    
                                                   CA    A
477      550063                     ..............C.CA........C............C..  550107
                                                          \                   
                                                          |                   
                                                        GAT
477      532617                    ....C..........C..........TC............C.T  532572
                                                          \                   
                                                          |                   
                                                        GAT
477      997522                     ...C..........C.CA........C............C.G  997566
                                                          \                   
                                                          |                   
                                                        GAT
477      480406                    ....C.A.....G..T...TG...............G...C..  480361
                                                          \                   
                                                          |                   
                                                        GAT
477      1079493                    ...G......TG..T........................-.T  1079536
                                                          \                   
                                                          |                   
                                                        GAT
462      531262   .......TT....G.G............TGG.C.CA..A.....C..........CT.TG  531203
462      441389   ....A..CT....GG......C.A........C.....A.....C.............TG  441448
462      1530645            ......A....C..A.T.GT..C...T.A..T.TC............C..  1530596
462      800575            .....G......CA..AT.....CG..TGA.....C.............TG  800625
462      626667               .........C...T..TG..T.....AC.................C..  626620
462      564448                   .....C..........C...A.A..T.TC...T........CTG  564405
462      379790              ...G......C.....C....C.....A.T................CT.  379742
462      753938                      ..C......A...C...A.AG....C............C..  753898
462      675505                         ......TG..C...TCA.....C..T...T.....C..  675468
462      660402    ......CT..A..G.ATG...........T.............C.........        660350
462      667009    ......CT..A..G.ATG...........T.............C.........        666957
462      776258                  ......CCA.....CC.T.....A..............A...C..  776302
462      612739              ..........C..........AG..TGA.....C............CT.  612691
462      697867              ..A.......C......AG..T...........C.........T....G  697915
462      613695                         ......T...T..A..A.....CC.....C........  613657
                                               \                              
                                               |                              
                                               G
462      493306               ..G..T...C...G..G...A..T.....T...............C..  493259
462      734543                   .........G......C..A..A.G..TC...........TC..  734500
462      706113               ........AC...G......C...T.AC....C.............    706158
462      657601                    ....C.......G.GC.C.AGA.....C............C..  657559
462      692743                  ......C......TG..C.CT........C............     692784
462      655667                             ........CT..A.....C............C..  655700
462      633957       ....T.....G......C...G......C.....T.....C............C..  634013
                                                      \                       
                                                      |                       
                                                      G
462      688809              ...C......C.......T..C.G.A...G...C...............  688758
                                                           \                  
                                                           |                  
                                                         ATG
462      793880                    ....C..........C...A..C.AC.....A...........  793835
                                                                \             
                                                                |             
                                                              CCT
462      600351                  ......C..........C.C.........C......T........  600398
                                                     \                        
                                                     |                        
                                                   ACA
462      843791                  ......C......TG..C.....A.....C............C.G  843744
                                                    \                         
                                                    |                         
                                                  CTC
462      588673                                      ...A.....C............C.G  588649
462      818395                                      ...A.....C..T............  818419
462      1262370                                     ...A.....C...............  1262346
462      46136                     ....C.........TC.C...A.....C...........GC..  46181
                                                     \                        
                                                     |                        
                                                   AAA
462      763341                  ......G......TG..T.C..GA.....C............CT.  763388
                                                     \                        
                                                     |                        
                                                   ATG
462      926280                  ......A...G...G..C.C...A.....C............CTG  926233
                                                     \                        
                                                     |                        
                                                   ATG
462      1584896                 ..............G..T.....A.....C............C..  1584943
                                                      \                       
                                                      |                       
                                                    TGG
462      681923            ..A..G......C...G......T.....A.....C.............TG  681975
                                                      \                   \   
                                                      |                   |   
                                                      G                   C
462      651788                  .................A....CAA...TC............CA.  651741
                                                    \ \                       
                                                    | |                       
                                                   CA A
462      830505                  ...T.............C....TA.....C.....G.........  830552
                                                          \                   
                                                          |                   
                                                        GAT
462      764508                   .....C..........T...T...G...C............C..  764462
                                                           \                  
                                                           |                  
                                                         ATT
462      767575                   ................C.CA..A........T.........C.C  767529
                                                        \                     
                                                        |                     
                                                      ATG
462      1630723                 .............TG..C...T.......C............C.G  1630676
                                                          \                   
                                                          |                   
                                                        GAT
462      574742                  ......C......TG..C..A.G......C............C..  574695
                                                          \                   
                                                          |                   
                                                        GAT
462      46660                                          ......C............C..  46639
462      924773                  .................C...GG......C.A.............  924726
                                                    \    \                    
                                                    |    |                    
                                                   CA    A
462      1675976                  .....C..........C...........C............CTG  1675930
                                                         \                    
                                                         |                    
                                                       CGA
462      679005                   .....C......TG..C.CA........C............C..  678959
                                                         \                    
                                                         |                    
                                                       CAA
462      414502                     ...C..........C.CA........C...........TG..  414458
                                                         \                    
                                                         |                    
                                                       CGA
462      625057                  ......CA.....TG..C.CC........C............C.G  625010
                                                         \                    
                                                         |                    
                                                       CTA
462      769894                  ......C...T..TG..T.CC.....T..C............C..  769941
                                                         \                    
                                                         |                    
                                                       AGA
462      963990                ........C....T....GC.CT........C............C..  963940
                                   \                      \                   
                                   |                      |                   
                                   T                    GAT
462      660197                                            ................C..  660179
462      666804                                            ................C..  666786
462      713520                      ..C......T...C.GC..-....TCA.............G  713479
                                                                           \  
                                                                           |  
                                                                          CA
455      1100274  .......CT.....G....ATC.......C..C...AGA.....C.............G.  1100215
455      1203460   ......CT.....G......C..C.......C..C..A.....C............C..  1203402
455      265996    ......CT.....C.....AC........T.C...A.A..T.....T.G..........  265938
455      1109631  ..C....CT.....G......C..C...TG.GT...GG.....TC............C..  1109572
455      1632951   ......CT..A..GTG........A..G...C.....A....TC............CTG  1632893
455      455961     .....CC.....G..T..AC.....CTG..C....CA....TC.........T..CTG  455904
455      1525092     ..C..T..A..G....A.....G..GG..C...GGA.....C............C.G  1525036
455      1278605  .......CC.....G......C....T.....A..TA.AC.T...........T...C..  1278546
455      437853   .......CT..A.........C..AGT.T...C...TGA.....C.............GG  437912
455      1107718  ......-.CC..A.G.............TG..C..C..A.....C............C..  1107776
455      976289            .....G..AGA.C..........C.....A.....C......G......GG  976339
455      1580929           .....G......C...GT.....C.....AAT................C..  1580879
455      1584705           .....G.................T..ATGA..T..C..T.........C..  1584655
455      994467            .....G...CA.C.....A.C..C...T.A.....C...T...........  994417
455      692679            .....G.....AC...T..TC..C...........C............CTG  692629
455      162351            .....G.A.G..GG..A......C..C......C.C.....G........T  162401
455      1040303           ..A..G......C...G..TG..C.....A.....C............C..  1040353
455      1632337           .....G......C...G....G.C...TGT.....C............C..  1632387
455      1700966           ..A..G.T....C...G...C..C...GG......C............C..  1700916
455      491186             ..C..G.....C...G......TGG...A.....C..T.........C..  491235
455      1292667            ....GT.G...C...GT.....T...GCA....T.............C..  1292618
455      254625            .....G......C...G..TG.CC...TG...T..C............C..  254575
455      1097127             ...G......C...A......CC...CA.....C............CTG  1097079
455      1100746           ..A..G......C.T....T...C.....A.....C.............TG  1100796
455      1039521  .......GT..A..G.......G..G......C....GA.....G............C..  1039462
455      821702   .......CT.T..AG......C....T..G..C..T..A.....C............C..  821643
455      968086   .......CT.T..AGT.....C......G...C.CTTGA..T..C............C..  968145
455      466947                   .....C..T.......TC....A.............A.T..C.T  466904
455      416383   .....G.CT.....C......A...GT.TG......GGA.T...C............C..  416442
455      895101   .....C.CT..A..G.....AC...G..GG..C.....A.T...C............C..  895160
455      1427190    .....CA.....G...G..C......TG..C...........C............C..  1427133
455      76187    ..C....TT.....G.......G..AA..T..C...........C.........T.G...  76247
                                                                            \ 
                                                                            | 
                                                                            C
455      1368364                    ...C...G..TG..C.....A.T...C............C..  1368405
455      915489   .....A.CT......T......G..AA..G..C.....ACT...C............-..  915547
455      936079                         ..........T...TGA.....C..T.........CT.  936116
455      1048331                        .........GC.CAA.A.....C............C..  1048294
455      1268667    .....CT..........T.C...G.....CC..CTG.A.................     1268613
455      922849            .....G......C......GGG.C...TGAC....C..............G  922799
455      1606650           .....G..TG..C..........C....CA..T...............C..  1606600
455      1701648           ...C.G.....AC...G......C...TGA.....C............CTG  1701698
455      956462             .....TT....C...GT.....C..C........C............CAG  956511
455      1419081           ...C.C......C...G......C...TGA.....C............C..  1419031
455      1011911             ...G......C..C..GTG..T........T..C............CTG  1011863
455      657695            .....G......C...G......C...........C.........T..C..  657745
455      1298501           .....G......C...A..TG..C.....A................A.C..  1298551
455      1337567           .....G..TG.T....G......C........A..C...............  1337617
455      1619771           ..A...T.....C...G......A...TGA.....C............C..  1619721
455      28705             ........TG..C...G..GG..T.....A.....C............C..  28655
455      1144858           .....C......C...G......C....CA....TCA...C......TC..  1144808
455      1048735             ...G.T....C...G......C.G..GA..T..C............C.T  1048783
455      1533315             ...G......C.A.A..TG..C.....A.....C............C..  1533267
455      931584               ..C..........G..TG..C...TGA.....C.........T..C..  931537
455      1325863           .....G..A...C...G..T...C...G.A.....C............     1325816
455      1406340           ..A..G......C...G...C..C.G...A.....C............     1406293
455      1579712                 ......C.......T..C....GA..T..C............C..  1579668
455      1684561              ..G.................C......G....C........G...     1684517
455      1039312                 ......C...GA.....C....GA.....C...............  1039268
455      1004671                  .....C...GT.T...C...GCA..................C..  1004628
455      1009858           ..A..G......C...G...G..C...........C........         1009901
455      1588434                  .....C..AG......C..T..A..T..C............C..  1588477
455      469083               ..C.............TG..C....T...TG.C...........      469126
455      590849   .....CCC......G....A.C........------..A.....C............C.G  590796
455      1351614                        .....C....T.--..A..TG.C............CT.  1351649
455      867122   .......CT.T..AG......C......TG..C...TG......C............C.G  867060
                                                          \                   
                                                          |                   
                                                        GAT
455      877952   .......CT.T..A.......C..A.......C.CA.C......C............CTG  877890
                                                          \                   
                                                          |                   
                                                        GAT
455      1310991  .....C..T..A..GT.G...C..C.......T.CA.....T..C............C.C  1310929
                                                         \                    
                                                         |                    
                                                       CGA
455      1623213  ......CC.GT...G......C.......G..C...AT..T...CC...........C.C  1623273
                                                         \                    
                                                         |                    
                                                         A
455      1602889  .......CT....AG.....AC......TC..C.G...-.....C............CT.  1602831
455      1484421                        ..A.......C..C........C............C..  1484384
455      358068                    ....C..A.......C...GT......C............CAG  358111
                                                         \                    
                                                         |                    
                                                         A
455      1686225                                         .....C..............G  1686245
455      1384505    .....CT.T..AG.....AC......TG..C...........C............-.C  1384446
                                                          \                   
                                                          |                   
                                                        GAT
455      1201177    ...A..T.T..AG......C..A.......C...TG......C............AA.  1201117
                                                         \                    
                                                         |                    
                                                       CGA
455      711691   .......CTG....G..T...........TG.-------.....C............CTG  711743
455      1536994  .......CT.T..AG......C...T..TG..T.....A..T..C............G..  1537056
                                                      \                       
                                                      |                       
                                                    TGG
455      921393   ......ACT....AG......C..A....G..C.C...A.....C............CTG  921455
                                                     \                        
                                                     |                        
                                                   CTG
455      1690668                            ......C....GA.....C...........AC..  1690701
455      436708                                           ....C..T.........C..  436689
455      689160    ......CT.T..AG.................C...GT......C............CAG  689221
                                                    \    \                    
                                                    |    |                    
                                                   CA    A
455      1435603                 ......C......A.....G...A......A...........CTG  1435649
                                                 \                            
                                                 |                            
                                                CT
455      1480396  .......CTGT...G......C.........C--------....C............CTG  1480447
455      1312683                 ......C............G...A.....C............CTG  1312730
                                                  \                           
                                                  |                           
                                                CTG
455      866079                  ......C.......C....G..GA.....C............C.G  866126
                                                  \                           
                                                  |                           
                                                CTG
455      1641753                 ......C..T...A.....G...A...............A..C.G  1641706
                                                  \                           
                                                  |                           
                                                CTC
455      1513345                                  ..G.........C............C.G  1513372
455      596853                    ....C..........C.C...AA..............T...GC  596808
                                                     \                        
                                                     |                        
                                                   ATG
455      950948                  .....AC........---.G.G.C.T...C............C..  950907
455      1043264                                   ....GA.....C............C..  1043238
455      1132730                        ..........C.....A.....C............C..  1132690
                                                    \                         
                                                    |                         
                                                  CAC
455      1407508                 ......C......TG..C.....A.....C............C.T  1407461
                                                    \                         
                                                    |                         
                                                  CAC
455      1305784                 ......C..........C.......A................C..  1305831
                                                     \                        
                                                     |                        
                                                   TCG
455      1426784             ...G......C..........C.C........GC............C..  1426733
                                                         \                    
                                                         |                    
                                                       CGA
455      881113                  ......C..........C.C...A.T...C............C..  881160
                                                     \                        
                                                     |                        
                                                   TTG
455      1199347                 ......C...T......C.C...A.....C.............GG  1199300
                                                     \                        
                                                     |                        
                                                   ATG
455      1406445                  .....C..........C.C...A.....C............CTG  1406491
                                                     \                        
                                                     |                        
                                                   ATG
455      829302                    ...........GG..C.C...A.....C............CAG  829257
                                                     \                        
                                                     |                        
                                                   CTA
455      1390342                                     ...A..............T...C..  1390318
455      934056                  ......C......TC..C.C...A..G..C............CTG  934103
                                                     \                        
                                                     |                        
                                                   CTG
455      1026721             ..A.......C..........C.CA.T......C............C.C  1026772
                                                         \                    
                                                         |                    
                                                       AGA
455      1679204                 ......C......TG..C.....A.....C............C..  1679157
                                                    \ \                       
                                                    | |                       
                                                   CA A
455      1310226                 .....CC..........C....GA.....C...............  1310179
                                                      \                       
                                                      |                       
                                                    GTT
455      913455                    ....G.......G..C.G...A.....C..............C  913410
                                                      \                       
                                                      |                       
                                                    AGA
455      1050857                    ...C..........C..A..A.....C............CTC  1050901
                                                      \                       
                                                      |                       
                                                    AGA
455      1134941           .....G..........G..TG..C....CAC....C.............AG  1134889
                                                      \                   \   
                                                      |                   |   
                                                      G                   C
455      977761                ..G.....C...A......C.CA........C............C..  977712
                                                         \                    
                                                         |                    
                                                       CGA
455      1303897                 ......C..........C...........C...........T...  1303850
                                                          \                   
                                                          |                   
                                                        GAT
455      759609                  ......G..........C...TG......C............C.G  759656
                                                          \                   
                                                          |                   
                                                        GAT
455      885831                  ......C.......G..C...TG...................C..  885784
                                                          \                   
                                                          |                   
                                                        GAT
455      667884                  ......C..........C.CAA.......C............C..  667837
                                                          \                   
                                                          |                   
                                                        GAT
455      773711                  .....CC..........C.CA........C............C.G  773758
                                                          \                   
                                                          |                   
                                                        GAT
455      826181                  ......C..........C...TG......C..............C  826228
                                                          \                   
                                                          |                   
                                                        GAT
455      1070725                 ......C.......G..C..................G.....CTG  1070772
                                                          \                   
                                                          |                   
                                                        GAT
455      1281120                 ..A...C..........C.C........TC..............G  1281073
                                                          \                   
                                                          |                   
                                                        GAT
455      1179956                 ......C..........C...GG......C............CTG  1180003
                                                          \                   
                                                          |                   
                                                        GAT
455      890639                  ......C..A.......T.C.G.......C............C..  890686
                                                          \                   
                                                          |                   
                                                        GAT
455      256581                  ......C.......G..C...A.......C............ATG  256534
                                                          \                   
                                                          |                   
                                                        GAT
455      1022441                 ......C......TG..T...........C............CAG  1022394
                                                          \                   
                                                          |                   
                                                        GAT
455      1061309                 ......A.......G..C.CA........C............CTG  1061356
                                                          \                   
                                                          |                   
                                                        GAT
455      1108119                 .....C.........T.C...A.......C............CTG  1108166
                                                          \                   
                                                          |                   
                                                        GAT
455      1251431                 ......C......TG..T...GG......C............C.G  1251384
                                                          \                   
                                                          |                   
                                                        GAT
455      1254376                 ......C......TG..T...GG......C............C.G  1254329
                                                          \                   
                                                          |                   
                                                        GAT
455      1704272                 ......C..........C.....C..................C..  1704225
                                                         \                    
                                                         |                    
                                                       GGA
455      1203815                 ......C..........C....G......C............C.C  1203768
                                                         \                    
                                                         |                    
                                                       GGA
455      626943                   .....C..........C....T....C..............C..  626989
                                                         \                    
                                                         |                    
                                                       CAA
455      1115148                 ......C.......G..CC.......................CTG  1115101
                                                         \                    
                                                         |                    
                                                       CGA
455      729604                   .....A.....A....C.C.........C...............  729558
                                                          \                   
                                                          |                   
                                                        GAT
455      1230223                 ......C...........G..A--.....C............C.C  1230265
455      1152380                   ....C.......G..C...........C............CTG  1152425
                                                         \                    
                                                         |                    
                                                       CGA
455      1313930                 ......C..........C....T......C............C..  1313977
                                                         \                    
                                                         |                    
                                                       CAA
455      1007702                 ......C..........A.CA........C............C..  1007655
                                                         \                    
                                                         |                    
                                                       CGA
455      1115559                    ...C.......G..CC.......................CTG  1115515
                                                         \                    
                                                         |                    
                                                       CGA
455      1176322                 ......C..........C.....C.....C............CTG  1176369
                                                         \                    
                                                         |                    
                                                       CAA
455      414695                  ......C........T.C...G.............T.......GG  414742
                                                         \                    
                                                         |                    
                                                       CAA
455      871637                  ......C.......G..C...GG......C.............TG  871589
                                                         \                    
                                                         |                    
                                                      GAGA
455      1075994               ........C..........C.........C.C............CTG  1075944
                                    \                    \                    
                                    |                    |                    
                                    T                  CAA
455      1091680               ........C..........C.........C.C............CTG  1091630
                                    \                    \                    
                                    |                    |                    
                                    T                  CAA
455      1338519                                         ..................C..  1338499
455      1424542                  .....C..........C.CA........C............CTG  1424496
                                                         \                    
                                                         |                    
                                                       GAA
455      1478306                  .....C.......G..C..T.G......C............C..  1478260
                                                          \                   
                                                          |                   
                                                        GAT
455      431392                  ..T...C..........C..A........C............CTG  431345
                                                         \                    
                                                         |                    
                                                       CAA
455      741533                    ....C.......G..C...GT......C............C..  741488
                                                    \    \                    
                                                    |    |                    
                                                   CA    A
455      847754                  ....A.C..........T.........C.C............CTG  847801
                                                         \                    
                                                         |                    
                                                       CAG
455      1031517                   ....C.......G..C...........C............CTG  1031472
                                                         \                    
                                                         |                    
                                                       CAA
455      1528900                 ......C......AG..T...T.......C............CTG  1528947
                                                         \                    
                                                         |                    
                                                       CAA
455      1653903                 ....A.C.......T......GC......C............C..  1653950
                                                  \      \                    
                                                  |      |                    
                                                 CG      A
455      867986                                          .....C..............C  868006
455      889507                  ............CGG..AG..........C............C.G  889460
                                                         \                    
                                                         |                    
                                                       GGA
455      998242                  ......G.......G..C.C.A........G...........C..  998194
                                                         \                    
                                                         |                    
                                                      GCAA
455      999761                  ......G..........C.CC.G......C............C..  999715
                                                         \                    
                                                         |                    
                                                        AA
455      1408090                                         .....C............C..  1408110
455      1515304                 .................C.CA........C............     1515260
                                                         \                    
                                                         |                    
                                                       TGA
455      1577417                 ......C..........C.....A.....C............     1577461
                                                         \                    
                                                         |                    
                                                       CGA
455      1578062                  .....C..C...TG..C...........C............C.C  1578108
                                                          \                   
                                                          |                   
                                                        GAT
455      1602034  .......CT.T..A.......C.......C..C...GT..G.................T.  1602097
                                 \                  \    \                    
                                 |                  |    |                    
                                 G                 CA    A
455      345329                    ....C..........C.C.A.......C...........TCTG  345284
                                                         \                    
                                                         |                    
                                                       CAA
455      918511                         ........G.T..A........C............C..  918551
                                                         \                    
                                                         |                    
                                                       AGA
455      1016634                 ......C......TG..C.G........TC.............-G  1016588
                                                         \                    
                                                         |                    
                                                       CAA
455      1017785                                         .....C...............  1017765
455      1328996                  .....C......A.C.CA..GC......C............C.G  1329040
                                                         \                    
                                                         |                    
                                                         A
455      1338016                 ......C..........C.CA........C............C.G  1338063
                                                         \                    
                                                         |                    
                                                       CGA
455      1396394                   ....C..........C.GA..A.....C............CTG  1396349
                                                         \                    
                                                         |                    
                                                       CAA
455      1511079                 ......C..A.......C...A.......C............C.G  1511126
                                                         \                    
                                                         |                    
                                                       CTA
455      1702559                        ..........T.CA........C............C..  1702599
                                                         \                    
                                                         |                    
                                                       CGA
455      722870                  ......C..........C.C.AG......C...........TC..  722917
                                                         \                    
                                                         |                    
                                                       CGA
455      808979                  ......C...G..A...C.CT........C............C..  809026
                                                         \                    
                                                         |                    
                                                       GGA
455      833171                  .....AC.......G..A...TG..G...C............C.G  833218
                                                         \                    
                                                         |                    
                                                       AGA
455      836178                  ......C.........CC.CA........C............C.C  836225
                                                         \                    
                                                         |                    
                                                       CGA
455      926445                  .............TG..C.CA........C............CTG  926492
                                                         \                    
                                                         |                    
                                                       AGA
455      1046910                 ......C..........C...TG...T..C..T...........G  1046863
                                                         \                    
                                                         |                    
                                                       GGA
455      1049285                 ......C........C.T.C.AG......C............C.G  1049238
                                                         \                    
                                                         |                    
                                                       CGA
455      1093866                 ......C.....CTG..T...........C............CTG  1093913
                                                         \                    
                                                         |                    
                                                       CCA
455      1122692                    ...C......TG..C..C........C............CTG  1122736
                                                         \                    
                                                         |                    
                                                       CGA
455      1195122                 ...........T.....C...TG......C............CTG  1195075
                                                         \                    
                                                         |                    
                                                       TGA
455      1405018                 ......C..C...TG..C...T.......C............CTG  1404971
                                                         \                    
                                                         |                    
                                                       CGC
455      1410641                 .....AC......GG..C.CA........C............C..  1410594
                                                         \                    
                                                         |                    
                                                       CGA
455      1690500                 ......C..T.......C.CA.......AC............C..  1690547
                                                         \                    
                                                         |                    
                                                       AGA
455      445972                                          .....C.A..........C..  445992
455      1197652                   ....C..........C.CA........C............CGG  1197607
                                                          \                   
                                                          |                   
                                                        GAT
455      1420170                        .......G..TG.C........C............C..  1420130
                                                          \                   
                                                          |                   
                                                        GAT
455      1137573                 ......C......G..C-.CA........C............C..  1137620
                                                          \                   
                                                          |                   
                                                       AAAT
455      1433297                .......C......TG..C.--........C............C.G  1433251
                                                          \                   
                                                          |                   
                                                        GAT
455      228811                  ......C..........C.C.........C............     228767
                                                     \                        
                                                     |                        
                                                   TCA
455      1409438                 ......C..........CC..-..AT..G.............C..  1409394
                                                               \              
                                                               |              
                                                               G
455      1041521                 .................C.G...A..............         1041481
                                                    \                         
                                                    |                         
                                                  CTC
424      863146   .....G.CT..C..G.T....C.......C..T...........C............C..  863087
424      617859   .......CT..A...T.....A..........C...TGA.AT..C............AGG  617800
424      877809   ...T...CT..A.C......AC..........C...A.A.....C............C..  877750
424      1174601    .....TT.....T......C......TG..CC..TGA.....C............CTG  1174658
424      315955   .......TT....AT...G..C...GT.....C.....C.....C...............  316014
424      467926            ...G.G......C..........C...TGA..T.T...T....C...T...  467976
424      1385241           .....G......C...G..TG..T...AGA.....C............C..  1385291
424      655805            .....G.....CC....T.T...C..ATGA..................CTG  655755
424      1113484            .....T.T..AC..T.......T..A.GA..................C..  1113435
424      1139178            ....G.T....C......T...C.....A.T...C............CTG  1139227
424      1227641  .......C.....G-......ACT........C..AA.A.T...C............C..  1227700
                          \                                                   
                          |                                                   
                          T
424      749000   .....C..T.....G.T..AAC..CA......C.....A.....C.C.......T..C..  749059
424      59562    .......CT..A..G..-..AC..T.......C...TGA.....C............CTG  59620
424      479400    ......CT.....G.......CATT..TG..C...AGA.T...C............-..  479343
424      1161879  .......CC.....GT.T...C...T......C.....A.....C.............G.  1161939
                                                                         \    
                                                                         |    
                                                                         T
424      822695                         ...G......C..T..A.....C.........T..CT.  822732
424      1182124                        ...G......C...G.A.....C............CT.  1182087
424      417273                         ...T...C..C....CA..T..C............AG.  417236
424      1093383    .....CT.G....T...A.C..TT......C.....A..T..C...........      1093436
424      1208198           .....G....AAC...A....T.C...AG......C............CT.  1208148
424      1258730           ..A..G..........G......C...TG......C............C..  1258680
424      690701            ..A..G.....A....G......C...GGA..T..........A....C..  690651
424      1140808           .....G......C...AA.TG..C..T........C............C..  1140758
424      1334729           .....G......C...G..TG..C........TG.C............C..  1334679
424      113019            .....G......C...A..TG..C...TGA.....C........T..T...  113069
424      984048            .....G......C...GT.....C...TGA.T...C............C..  984098
424      1180214           .....T.....A....A......C...GGA....TC............C..  1180264
424      1155057             ..C.......C..........C.CCTGA.....CC............AG  1155009
424      178549             ....G.....CC...G..A.G.C...........C............C..  178500
424      1091985          ......G......C..........C.G.TGA.....C............     1092033
424      571160               ..G......C...G...T..C...TGA.....C............C..  571113
424      1200715                 .....CC..........C..ATGA.....C............CTG  1200759
424      1436475                  ...A.C...G..TC..C..T.TA.....C...............  1436432
424      496299                  .....A.......G...C.....A.....CA............    496257
424      1230229                                     ...A.....C........T...C..  1230253
424      749656            .....G......C.T....TG.CCG-...A.....CG...........C..  749705
424      1228978                        .........CCC..TGA.....C............C..  1228941
424      1271549                                ..C.....A.A...C...............  1271578
424      765416                                          ..T...............C..  765396
424      587198            .....GTA..A....T...AG..C..CT.-.....C............AA.  587149
424      1196947           .....G......C..AG......CC..T-.A....C...............  1196997
                                                               \              
                                                               |              
                                                               C
424      603019                  ......C............G....C...TC............C..  602972
                                                  \                           
                                                  |                           
                                                CTA
424      659788              ..A.......C......TG..C...........C............CTG  659737
                                                          \                   
                                                          |                   
                                                        GAT
424      1258990                 ......G....T.TG..C...........C...............  1259037
                                                     \                        
                                                     |                        
                                                   AGG
424      533776                   .....C..........C.C...A.....C............CTG  533730
                                                     \                        
                                                     |                        
                                                   ATG
424      734955            ..A..G.....A..C.G..TG..T.....T.....C............C..  735006
                                                       \                      
                                                       |                      
                                                       C
424      7866                                        ...A.....C............C..  7890
424      864740                                      ..C......C...............  864764
424      903351                   .....C..........C.....A..................CTG  903397
                                                      \                       
                                                      |                       
                                                    TGG
424      925792                   .....C...TT..G..C.....A.....C..............G  925838
                                                      \                       
                                                      |                       
                                                    GGG
424      1305180                 ......C...T......C...TG......C..............G  1305227
                                                          \                   
                                                          |                   
                                                        GAT
424      350452                 .......C..A.......C........T..C............CTG  350404
                                                         \                    
                                                         |                    
                                                       CAA
424      351102                 .......C..A.......C........T..C............CTG  351054
                                                         \                    
                                                         |                    
                                                       CAA
424      1397052                 ......C......TG..C.....T.....C............C.G  1397099
                                                          \                   
                                                          |                   
                                                        GAT
424      1251365                 ......C......TG..C.C...C..................CTG  1251412
                                                          \                   
                                                          |                   
                                                        GAT
424      903942                  ......C.......G..C.CA........C.............TG  903895
                                                         \                    
                                                         |                    
                                                       CAA
424      262728                  ......C......TG.GC.C.........C............C..  262775
                                                         \                    
                                                         |                    
                                                       CCA
424      739126                  ......C......T...C.CT........C............CTG  739173
                                                         \                    
                                                         |                    
                                                       CCA
424      833820                  ......C.....A....C...G.......C...........AC..  833773
                                                    \    \                    
                                                    |    |                    
                                                   CA    A
424      1767323                    ...C.A....TG..C...........C............CA.  1767367
                                                          \                   
                                                          |                   
                                                        GAT
424      1273650                 .................C.A.AT......C............-..  1273696
                                                    \    \                    
                                                    |    |                    
                                                   CA    A
422      585480   .......TT..A..G......C...G..TC..C..T..A......C.G......T.....  585421
422      602933    ......T......G......C......TT..C...........C....A.......C.G  602875
422      1760223   ......CTG.A..G..T...C...T..TG..C....T......C............CTG  1760165
422      846302     .....G................T...T.T.C...GGA.T...C.A.T.........T.  846359
422      1797811           ...C......T.C...GA.....C.....A.....C.A.T...........  1797761
422      305325               .......CCC.A.G......T...TGA.....C............C..  305278
422      940598               ..G......C..ATG.....C..A.CAA....C.A.............  940551
422      465575    .....C.-.....G.T....C...AT.TG..C...........C............C..  465518
422      278132                  ......CG..G......C...TGA..................C..  278088
422      457597   .....CAC......-...........T..C..C....CA.....C.A.T......CTC..  457655
422      347054                         ..........T..TTGA........T.........C..  347017
422      776728                            ....T..A...TGA.....C............C..  776694
422      977624            ...C.G..........G...C..C.....A.T................C..  977674
422      657799            .....G.....CC...G......C...TGA................C....  657849
422      1079668           .....T..T...C...G..TG..T...TGC.....C.............G.  1079618
422      667231            ..A..G.....AC...G..TG..T...TGA.....C............C..  667181
422      92470             .....GTT........A..G...C..TAGA..............G.C....  92420
422      459803             .......T......TG......C...TGA.T...C............C..  459754
422      750391              ..........C....T.....T..T..A.....C..G..T.........  750343
422      1103853          ......G....A.C...T..T...C.....A.....C............     1103805
422      699466                  ....CA.G.........T.CA........C............C.C  699510
422      472494   .......CT..A..G......C...T..TG..C...TGA..T.T....T...........  472434
                                                                \             
                                                                |             
                                                                T
422      1453138                  .....C...G......C...TGA..T...............C..  1453095
422      418897                     .......G......C..TAGA..................C..  418856
422      618902                  ......C...T......C...A.A...A.C............     618861
422      701571     .....TT.....G......C..ATG.....C.....A....---...........C..  701517
422      252968                         .......G.CT.......AA..C...............  253005
422      783219                                       ..A.....C............C..  783196
422      705534   .......CT.T..AG......C..A...TG..C.C.TG......C............C.G  705596
                                                          \                   
                                                          |                   
                                                        GAT
422      781993       ....T..A..G......C....T.....C.....A....---..............  781941
422      10227                                           .....C...............  10207
422      616567   .......CT.T..AGT.....C....T.TG..C.C.............A........C.T  616507
                                                     \                        
                                                     |                        
                                                     A
422      1241229           .....G......C...G..AG.GC.....A....---...........C..  1241276
422      566892                          .....-...C...........C..........C.C..  566927
422      464549                                   ..G...A.....C............C..  464576
422      749055                 .......C............G..GA..T..C..............G  749103
                                                  \                           
                                                  |                           
                                                CTC
422      627574                    ....C..........C.C..GA.....C............C..  627529
                                                     \                        
                                                     |                        
                                                   ATG
422      610972                  ......C..........C...........C............C..  610925
                                                    \                         
                                                    |                         
                                                  CAC
422      144070                     ...C.......G..C.C.........C............C.G  144114
                                                     \                        
                                                     |                        
                                                   CTG
422      575969                  ......C.......G..C.C...A.....C............C..  576016
                                                     \                        
                                                     |                        
                                                   ATA
422      470251                  ......C..........C.C...A..T..C............CT.  470298
                                                     \                        
                                                     |                        
                                                   ATA
422      72093                                       ...A..................CTG  72069
422      205119                                      ...A.....C............C..  205143
422      614957                    ...........TG..C.C.....T................CTG  614911
                                                     \                        
                                                     |                        
                                                  TTTG
422      615093                    ...........TG..C.C.....T................CTG  615047
                                                     \                        
                                                     |                        
                                                  TTTG
422      268859                  ..T...G......TG..C...........C...T...........  268812
                                                      \                       
                                                      |                       
                                                    TGG
422      354492              ..A.......C.......C..C.....A.....C............C.C  354543
                                                      \                       
                                                      |                       
                                                    TGG
422      687799              ..........A..........C.....A.....C...........TC..  687748
                                                      \                       
                                                      |                       
                                                    TGG
422      682123                   .....C......TG..C.....A..................C..  682169
                                                      \                       
                                                      |                       
                                                    TGG
422      267725                  ..............G..C.....A..T..C...........TC..  267678
                                                      \                       
                                                      |                       
                                                    TGC
422      578909                         ..........C....TA..A..C............C..  578949
                                                      \                       
                                                      |                       
                                                    TGA
422      481090                  ......C......TG..C...........C......T........  481043
                                                          \                   
                                                          |                   
                                                        GAT
422      674159                  ......G..........CC..........C............CT.  674206
                                                          \                   
                                                          |                   
                                                        AAT
422      12294                   ......C..........T...TG......C............C..  12247
                                                          \                   
                                                          |                   
                                                        GAT
422      539071                  ......C..........C.CA......A.C............C.G  539118
                                                          \                   
                                                          |                   
                                                        GAT
422      912913                  ...................G.TGA.....C.A..........-..  912867
                                                  \                           
                                                  |                           
                                                CTG
422      170061                  ......C.A.....T..C....G......C............-..  170107
                                                          \                   
                                                          |                   
                                                        GAT
422      624381                                      ........TC...............  624357
422      35627                    .....C..........C.CC........C............C..  35673
                                                         \                    
                                                         |                    
                                                       CAA
422      160171                  ......C..........C....G......C............C..  160218
                                                         \                    
                                                         |                    
                                                       CAA
422      616350                  ......C.......G..C........T..C............C..  616397
                                                         \                    
                                                         |                    
                                                       GGA
422      674390                  ......C......AG..C....T......C...............  674437
                                                      \  \                    
                                                      |  |                    
                                                     TG  A
422      107692            ..........T....A...G.G.C...G.-.......A.............  107742
                                        \                                     
                                        |                                     
                                        A
422      841143                         ..........-..A.T......C............C..  841106
                                                         \                    
                                                         |                    
                                                         A
422      336137                  ......A..........C...G.-.....C............CG.  336184
                                                    \                         
                                                    |                         
                                                 CATA
422      534865                  ......C.......G..C.CTTT......A............C..  534820
                                                         \                    
                                                         |                    
                                                         A
422      769371                  ......C..........C.CT........C............C.G  769418
                                                         \                    
                                                         |                    
                                                       CAA
422      863570                  ......C..........C.CA........C............C..  863617
                                                         \                    
                                                         |                    
                                                       CTA
422      450781                    ....C..........C...G.......C.............TG  450826
                                                    \    \                    
                                                    |    |                    
                                                   CA    C
422      234841                  .........A...TG..C.CA.....T..C............C..  234888
                                                         \                    
                                                         |                    
                                                       CAA
422      680754                   ..........A.....T....G......C............CTC  680708
                                                         \                    
                                                         |                    
                                                       CAA
422      521721                    ....C......TG.GC..........T...G............  521676
                                                         \                    
                                                         |                    
                                                       CAA
422      568407                  ..G...C......TG..C.CA.....T...............C..  568360
                                                         \                    
                                                         |                    
                                                       CGA
422      669177                  .....TC...T.....TC.CAG.......C...............  669132
                                                         \                    
                                                         |                    
                                                         A
422      860798                     ...C.......G..C.CA........C............C..  860842
                                                         \                    
                                                         |                    
                                                       CAA
422      231477                    ....C..........C...........C...........TCTG  231432
                                                          \                   
                                                          |                   
                                                        GAT
422      583065                    .......C...TG..C.CA........C............C..  583110
                                                          \                   
                                                          |                   
                                                        GGT
422      48894                                            ....C............C..  48875
422      328857                  .................C...TGA.....C............     328901
                                                    \                         
                                                    |                         
                                                  CCC
422      617395                                            ...C............C..  617413
422      695300                  .....CC.......G..C.--....GA..................  695255
                                                                \             
                                                                |             
                                                              CCT
422      1123783                                               ...............  1123797
392      1225363   ......CT..C..G.....CG...GG.T.T.C...TGA.A...C............C..  1225421
392      377810            ..........A.C..A.T.....C...........C...........GC.C  377760
392      214921            .....G......C..AG..TG..C.....A....TC............C..  214971
392      1429483           .....G.....C.G..T-.....T...GGA.....C............C..  1429532
392      1450066                            ......C...TGA.....C............C..  1450033
392      1187900                          ....TG..C...TG......C............-..  1187934
392      858504                                       ....T...C............C..  858481
392      63261                   ......C..........C...TG......C..............G  63308
                                                          \                   
                                                          |                   
                                                        AAT
392      911496                  ......C..........C.CT..A.....C............CTG  911449
                                                          \                   
                                                          |                   
                                                        AAT
392      204024                                          .....C............C..  204044
392      1802938                                         .....C............C..  1802918
392      1226444                 .....AC..A...GG..C..C........C............C..  1226397
                                                         \                    
                                                         |                    
                                                       CGA
392      1432110                   ....C..........C...........C..........       1432150
                                                    \                         
                                                    |                         
                                                  CAT
379      697314   .......CC.T...G.....AC..A...T...C...TGA.....C............CTG  697255
379      600457    .....TCT.....G......C...T..TC..C.....A.....C...........T.TG  600399
379      558944     .....CT.....G..A...C......TG..C.....A.....C............CAG  558887
379      267100     .....CT...C.GT...............GC...TGA.T...C.AT....A.T.....  267043
379      684033     .....CT..A........CC...A..T...C.....A.....C............CTG  683976
379      1175253           .....G......C................A..T..C............C..  1175303
379      999918            ............C.A........C....CA....TC..T......T.TC..  999868
379      1111410           .....G......C...T..GG..C...TGA.....C............C..  1111360
379      1557100           ..A..G.....A.......T...C....CC.....C............CTG  1557050
379      813464            .....G..T......A...TG..C...TGA.....C............CA.  813414
379      782715            ..A..G......CG..G..A...C...A.A.....C............C..  782665
379      348468            ..A..G......C...G..GG..C...TG......C..T......T.....  348418
379      653716            .....G....AAC...G......T...G.A.....C............C..  653666
379      924046            .....G....A.C..AA......C...TGAC....C........TT..C..  924096
379      700974            .....G.......G..G...TG.C....GAC....C.C.............  700924
379      703416            .....G.......G..G...TG.C....GAC....C.C.............  703366
379      669210                  ......C......TG..C..ATGA.T...C............A..  669254
379      201159                   ....TC......T.T.CC..TGA.....C............C..  201116
379      1358732                    ...C.T....TG..C...T.A.....C............C..  1358691
379      1346061      ....T..A..G......C...GA.TG..T...T.A.....C...............  1346116
379      1410788           .....G......C...A..T...C..AT.A..A..C............A..  1410838
379      660999            .....T......C...G...C..C...GGA.....C............CTG  661049
379      841749                          ......C..C.....A.T...CCA.........AC..  841785
379      488664              ...G....T.C...G..TG..T.....A.....C............CA.  488712
379      564824            .....G.....AG..-...T...C...GCA.....C...........TC..  564775
379      1601607          ..T...G......C..CGT.TG..C...........C...........TC..  1601556
379      204034            .....G..T...C...G......C.....A.....C...T........C..  203984
379      684765            ............C...A..TG..C.........GGC............C..  684815
379      820062            ..A..G......A......T...C...T.A....TC............C..  820112
379      1523580           ..A..G.....CC...T......T..A..A..A..C............C..  1523630
379      1761033           ..A..G......G...G..AG..T.....A.....C.A..........C..  1760983
379      448879            ..A..G..A...C...G..G.T.C...G.A.A...C............C..  448929
379      886763            .....G......C...G.....TC..T.GA.T...C............C..  886813
379      1168366           .....G......A..TG..TG..CAG...A..............G...C..  1168316
379      727535            .....G......C...AT...G.C...TGAC.T..C............C..  727485
379      766927             ....C......CA..T...C.GC....G.......C.....T.....C..  766878
379      1366460       .....-...G.....C.G..G......C...T.A.....C............C..  1366513
379      594929            .....G......C.A........C..T.....T..C.............A.  594878
                                                                           \  
                                                                           |  
                                                                           C
379      659153                  ......C....A.....C...GGA.....C...............  659197
379      489711            .....G.....CC...G...G..C......G...........C.....     489758
379      276967                  ......C..A.......C...TGA....TC............CTG  277011
379      437321                  ......G..........C.CT...CAA..C............CTG  437365
379      601928            .....G..A...C...G......C..T.TA....A.............     601881
379      648593                  ...T..C..........C.CT..ACAA..C............C..  648549
379      1624955  ......CCT..A..G..TG.........TG..C...........C..-........TC..  1624897
379      1809980                                ..T.....AA....C.............TG  1810009
379      1337824                 .....CC.........GC...GGA.....C............C..  1337780
379      1195442                   ....G......A...C.CT..A.....C............CTG  1195484
379      908951   .......CTG....G......C...A......C.....T.TGC..-...........G..  908893
379      570943               ..C........A....TG..T.....A.....C............-.T  570989
379      879977    ......CT.G...G......C.A.GA.TG..C.......T..G.---.........A..  879922
379      1519983   ..T...TT.....G......CCA....TG..C...GGA.....C.............TG  1520042
                                                    \                         
                                                    |                         
                                                    G
379      1411966                     ..C...G......C....GA..T..C............C..  1411926
379      781519   .......TT.T..AC......C..........C.CA.G......C............CTG  781584
                                                          \                   
                                                          |                   
                                                     GATGAT
379      454578   .......CT.T..AG....T.C.......C..C...TG......C............C..  454640
                                                         \                    
                                                         |                    
                                                       CGA
379      173665            .....G......C...G......C...A--..T..C............C..  173713
379      577594                         ...G......C..A.................A...C..  577631
379      1554037           ....AG......AG.....GG..C...TT......C..A....T....CTG  1553986
                                                         \                    
                                                         |                    
                                                         A
379      586688   .......CT.T..AG.....AC...T......C.C...A.....C............C..  586750
                                                     \                        
                                                     |                        
                                                   ATG
379      1266009  .......CT.T..AG......C......TG..C.C...A.....C...........TC.C  1265947
                                                     \                        
                                                     |                        
                                                   ATG
379      417409                  ......CG.........C.....C.AA...............A..  417362
                                                                \             
                                                                |             
                                                              CCT
379      754538            ....AG......C..........T.CA.T......C...............  754485
                                                          \                   
                                                          |                   
                                                        GAT
379      537071                                   ..G...A.....C............C..  537044
379      667956                  ......C..........T.G...A.....C............C..  668003
                                                   \                          
                                                   |                          
                                                 GCA
379      161900              ..A.......C.......G..T...........C............C.C  161951
                                                          \                   
                                                          |                   
                                                        GAT
379      497560                  .............TG..C.....A.....C..............C  497605
                                                    \                         
                                                    |                         
                                                    C
379      497712                   ............TG..C.....A.....C............C..  497668
                                                    \                         
                                                    |                         
                                                    C
379      140698                                 ..T.....A........T...........-  140670
379      1381216             ..A.....C.C..........C....T......C.A...T.........  1381165
                                                    \                         
                                                    |                         
                                                  CAC
379      464222                  ......C..........C.C..T......C...............  464269
                                                     \                        
                                                     |                        
                                                   AGG
379      641492              ...G......C..........C..A........C............     641540
                                                         \                    
                                                         |                    
                                                       AGA
379      1347703             ..A...A...G..........C.C...A.....C............C..  1347652
                                                     \                        
                                                     |                        
                                                   ATG
379      638981                  ......C.......G..C.C...A.....C............C.T  638934
                                                     \                        
                                                     |                        
                                                   AGA
379      407245                  .....AC.......G..C.C...A.....C............C.G  407200
                                                     \                        
                                                     |                        
                                                     A
379      1302861                                     .........C............C.G  1302837
379      452852                  ....T.C..T.......C.C...A.T...C............C.G  452805
                                                     \                        
                                                     |                        
                                                   CTG
379      634071                                      ..T......A............C..  634047
379      361595            .....T...T..C....T.G..C-...........C..G.........C..  361546
379      614710                  ......C......GG..T...........C...............  614757
                                                           \                  
                                                           |                  
                                                         ATC
379      341872            .....C...G..C...G......C.....-.....C............C..  341822
                                                     \                        
                                                     |                        
                                                     C
379      964967                  ................CA.G...A...C.C............-..  965013
                                                 \                            
                                                 |                            
                                               GCT
379      675934                                 ..C...........C.............A.  675964
                                                                          \   
                                                                          |   
                                                                          C
379      453658                  .................T.....A.....C............CTG  453705
                                                        \                     
                                                        |                     
                                                      TTG
379      614251                  ......C...T......C.CA........C............C..  614204
                                                          \                   
                                                          |                   
                                                        GAT
379      250472                  ......C..........C.A.A..C....C............CTG  250425
                                                          \                   
                                                          |                   
                                                        AAC
379      737651                  ......C......G...C.CA........C............C..  737604
                                                          \                   
                                                          |                   
                                                        GAT
379      736309                  ......C......TG..C...........C............C.C  736356
                                                          \                   
                                                          |                   
                                                        GAT
379      713647                  ......C..A.......C.CT...A.......T............  713694
                                                          \                   
                                                          |                   
                                                        GAG
379      231476                  ......C.......G..C.CA.CA.....C............C..  231523
                                                          \                   
                                                          |                   
                                                        GAT
379      667198              ...G........CA.......C....G......C............     667246
                                                      \                       
                                                      |                       
                                                    GGG
379      210233                  ......C......TG..C..........TC............C.G  210186
                                                          \                   
                                                          |                   
                                                        GGT
379      265803                  ......C......T...C.CA.CT.....C............C..  265756
                                                          \                   
                                                          |                   
                                                        GAG
379      625055                  ......C........G.C.CA........C............CTG  625102
                                                          \                   
                                                          |                   
                                                        GAC
379      730466                  ......C......G...C.CC........C............CTG  730513
                                                          \                   
                                                          |                   
                                                        GAT
379      1228710                 ......C.A....T...C.C.........C.............TG  1228663
                                                          \                   
                                                          |                   
                                                        GAT
379      1277223                 ......C..A.........GA---.....................  1277182
379      471661                  .................C.CA........C............CTG  471614
                                                         \                    
                                                         |                    
                                                       CAA
379      491228                    ....C...T......C....T......C............C..  491183
                                                    \    \                    
                                                    |    |                    
                                                   CC    A
379      499386                  ......C........G.C...G.......G............C.G  499339
                                                         \                    
                                                         |                    
                                                       CGA
379      1271096                 ......C..........C.CA........C............C..  1271049
                                                         \                    
                                                         |                    
                                                       CGA
379      1373541                 ......C....T.TG..C...........C............CT.  1373494
                                                         \                    
                                                         |                    
                                                       CAA
379      207266                  ......C........GCC.CA........C............C.C  207219
                                                         \                    
                                                         |                    
                                                       CGA
379      331894                  ......G..........C....T......C............C.T  331842
                                                    \ \  \                    
                                                    | |  |                    
                                                   CA GTTAT
                                                         |                    
                                                         A
379      693764                  ......C..........C.CA........C............CT.  693717
                                                         \                    
                                                         |                    
                                                       GGA
379      737247                    ....C.......C..C.CA.....T..C.............TG  737202
                                                         \                    
                                                         |                    
                                                       AGA
379      1331092                        .....CT...C...........C............C..  1331052
                                                         \                    
                                                         |                    
                                                       AGA
379      183169                                          .....C............C..  183189
379      280205                                          ....TC...............  280185
379      459548                                          .....C..............G  459528
379      474555                  ....A......T.TG..C...........C.............A.  474603
                                                         \                \   
                                                         |                |   
                                                       AGA                C
379      645928                   .....C..........C.CA........C............C.C  645882
                                                          \                   
                                                          |                   
                                                        GAT
379      197489                  ..T...C......T...C..T........C............C..  197536
                                                         \                    
                                                         |                    
                                                       CAA
379      333080                          ...T....T..GC..-.....C............CAG  333045
379      501065                         ......TG..C.......T...C............C..  501026
                                                      \                       
                                                      |                       
                                                     AA
379      699453                    ....C..........C...GT......C............C..  699408
                                                    \    \                    
                                                    |    |                    
                                                   CA    A
379      723601                    ....C....T.TG..C.......T...C............C..  723646
                                                         \                    
                                                         |                    
                                                       CAA
379      770139                    .....C.........C...GT..T...C............C..  770184
                                                    \    \                    
                                                    |    |                    
                                                   CA    A
379      217898                  ......C..........C...TG......C............CTG  217851
                                                         \                    
                                                         |                    
                                                       CGA
379      426183                  ......C......T...C.CA.....T..C............CTG  426136
                                                         \                    
                                                         |                    
                                                       CAA
379      475056                  ......C......TG...G..........C...........TCTG  475103
                                                         \                    
                                                         |                    
                                                       CGC
379      701336                  .................C...GG...G.TC............CTG  701289
                                                    \    \                    
                                                    |    |                    
                                                   CA    A
379      703778                  .................C...GG...G.TC............CTG  703731
                                                    \    \                    
                                                    |    |                    
                                                   CA    A
379      389608                    ....C......TG..C........................C..  389653
                                                          \                   
                                                          |                   
                                                        GAT
379      732742                ........C..........C.CA........C............C..  732692
                                     \                    \                   
                                     |                    |                   
                                     A                  GAT
379      763607                    ...............C.....C.....AG.........G.-..  763563
                                                          \                   
                                                          |                   
                                                        GAC
379      386722                  ......C.......G..T.--........C...............  386677
                                                          \                   
                                                          |                   
                                                        GAT
379      755739                  ......C.......C---...........C............CTG  755695
                                                          \                   
                                                          |                   
                                                        GAT
379      409510                    ....G.........GC...TGT.....C............C..  409555
                                                          \                   
                                                          |                   
                                                        GAT
379      1132025                   ....C..A...TG..T...........C............C..  1131980
                                                          \                   
                                                          |                   
                                                        AAT
379      804440                          ....C....C............A............TC  804479
                                                          \                   
                                                          |                   
                                                        GAT
379      230817                   .........G......C.--....G...C............C.C  230773
                                                           \                  
                                                           |                  
                                                         ATT
379      1439706                 ......C......TG..C...........C............     1439662
                                                     \                        
                                                     |                        
                                                   ACA
379      532754                    ....A..........C.....A..................     532712
                                                    \ \                       
                                                    | |                       
                                                   CA A
369      59595    .......CT.....C......C.T........C...T.A.T..T.............C..  59536
369      822221   .......CT.....G.T....C...G...G..C...AGA..T..C.....T......C..  822162
369      825532   .......CT.....G.T....C...G...G..C...AGA..T..C.....T......C..  825473
369      73340    .......CA.....GT..G..C...GT.TG.....AT.A.....C...T........CTG  73281
369      523114   .....CA.T.....G....T.G...T..TG.GC....CA.....C...T........CTG  523173
369      993638   ..G.....C.....G.......GA.AA.TG..C...A.A..................C..  993579
369      405911   .......CT..A..G..TT..C...A......C...GGA.TT..C............C..  405970
369      1794440  .......CT..A..G......C.A.G..TG..T...GGA.T...C............CTG  1794499
369      1323792    .....CT.....G......C.A.G..TG..C..AAGA.....C............C..  1323849
369      1331032   ......TT..A..G.....C....G..T...CC..TGA....TC............CAG  1330974
369      778557     .....CT.....G......C..AGT.....C.....A.....C............C.C  778614
369      1304751   ......TT..........AAC...G......T...TGAAT...C............CTG  1304693
369      62861             .....G......C..........C..T.GA.....C............A..  62911
369      1760306           ..A..G......C..........CA....AC.......TG........C..  1760256
369      1203067           ..A..G.T...A.......TG..C...A.A.....A............C..  1203017
369      1458482           ..A...T.....C...G......C.CA..A......A...........C..  1458432
369      1134436           .....G......CCA....T...C.....A..TG.C............CTG  1134386
369      685621            .....G....A.C..TG......C.....A.T...C...........TC..  685671
369      831355            .....G......G.A.GG.T...C.....A.T...C............C..  831305
369      522656            ....CG..G...C...A..TG..C...T.A.....C...............  522706
369      807041            ..A..G......CAA.G......C.....A.....C........T..GC..  807091
369      433288             ....G......C..AT......C....CA.....C............C..  433337
369      1063318            ....G......C..ATG.....C...G.......C..TT........C..  1063269
369      709885             ....G..........A......C...AGA....AC.......T....CA.  709836
369      828228            ....C..T....C...GT.TG..C..C..AC.T..C......T.....A..  828178
369      224397              ...G....C.C.T.G......C...TG......C..T.........C..  224445
369      1154022             ...G..........A..TG..C..TT.A.....C..T.C.......C..  1154070
369      1262949            ....G......C...A.C..G.C..T..A.....C............C..  1262900
369      733475           ......G.....TA...T......C...TGA.....C..T...........G  733424
369      1195370              ..G......C....T.TG..T.....A...C.C...T........C..  1195323
369      1146607           ..A..G......C..A.T.....C.CT........C...........TCT.  1146557
369      330255   .......CT....G..............TG..T...GG..T....CA.......T..C.G  330196
369      749250     .....CTG....G.T.......AG..TG..C.....A.....C............CAG  749193
369      352101   .......TT.....GT...T............C..A.CA.....C...........TC..  352042
369      497901                    ....C.A.G......C..C..A.....C...........TC.C  497943
369      327048                     ...C.......GG.A..T..A.....C............C..  327007
369      1346618   ....C.CT..A..G.........AG......C.....A.....C......CA....C..  1346676
369      1220663                  ...A.C......T...C...TGA..................CTG  1220706
369      821809    ......CT....AG...T..C...A...T..C...........C.....TG.......   821866
369      825120    ......CT....AG...T..C...A...T..C...........C.....TG.......   825177
369      67441        ....T..A..G......C...G....CCC...T.T.....A............C..  67386
369      655915     .....CC.....G......C..........T..TTTA.T...C............-.C  655859
369      851348                         ...T......T.CT..A..............G...C..  851311
369      1166064           ...G.G......C......T...C...TGA.....C............C..  1166114
369      67062             ..A..G......C...G..TG..T...TGA.....C...........TC..  67112
369      385331   .......CT......T.T.A.G......TGG.T...A.A..T..C.........--..TG  385388
369      1315202                          ....TG..T.....A....TC............C..  1315237
369      708878              ..A.....T.C..........CAG...A...G.C............CTG  708830
369      1135723           ......T.....C...G......C.......TA..C......G....TG..  1135773
369      1326598           ..A...T.....CG..G....T.C...........C.........A..C..  1326648
369      29273             .....G......C...G..TG..C...G.......C............C..  29223
369      1093675                  .....C....A.TG..T.....A.....C............C..  1093632
369      1110543           ..A...TG....C...G..TG..T.....A.....C........A......  1110493
369      1174925                         .....T...TG..TTA..................CGG  1174889
369      43177             .....G......C.A.A......C...TGA.T...C...AG.......C..  43127
369      1757827            ...C.......C...G......C...........C.....A.A...TC..  1757876
369      706840               ..G......C....T.....C...TGAC...TC.............GC  706887
369      1353782                             ..C..T..T..A.T................CTC  1353814
369      1246370                 ......C.T........T...TGA...............T.TC..  1246414
369      1424061                 ......C......G...C.CC..A.....C............CA.  1424105
369      415904               ..G......C...G....G....A..A.....CCA...T......C..  415857
369      280958                  ..............G..C..T...CAA.T.............CTG  281002
369      751933                  ......C........G.C.CA....AAC.C.AA............  751889
369      144879                    ....C..........C...TGA.....C............C..  144921
369      460358                    ....C.A....TG...CA...A.....C............C..  460400
369      380978                 .........A.GT.....T...TGA.....C..T.........C..  380933
369      1128639           ..A..G......C...G..........AGA..T..C............CTG  1128588
                                                                         \    
                                                                         |    
                                                                         T
369      1342394           ...........AA.A.G..GG..C....T......C..T......T.....  1342445
                                                                        \     
                                                                        |     
                                                                        T
369      747818                  ......C...G..G...C...TGA....TC............AA.  747774
369      722618                  .....CC.A.G......C...........C.A......T...C..  722574
369      18669                 ........G......TG..C...A.A....GC............-.G  18624
369      1416636                                   .....A..A..C...T........C..  1416662
369      1432349                  ....CC...G......C...TG........A.T...........  1432392
369      1739832           ..A..G..A...C..........C.....A.T...C......C------..  1739788
369      1078856                 .................C..T.GA.....C.T...G....C..-G  1078813
369      1468961                 ......C...T......C......CAA..C.............    1468919
369      858172   .......CT.....G..-..AC...G.ATG..C....GA.....C............C..  858230
369      1551985                     ..C.....C....C.....A.....C............C..  1551945
369      1144205           .....G.T....C..A.......C.C-..-.....C.C......T...C..  1144253
369      1472283                                         ..................CTG  1472303
369      769512    ......CT.T..AG....C.C.......C..C.CA.....T..C............C..  769451
                                                         \                    
                                                         |                    
                                                       CAA
369      1250525   ......CT.T..AG.....AC..........C..A........C...........G...  1250462
                                                         \                  \ 
                                                         |                  | 
                                                       AGA                 TC
369      1599639              .....T...C...G......C...T.A..TC.C............C..  1599591
                                                       \                      
                                                       |                      
                                                       G
369      69910     ..T...GT..A.....T.......G..TG..T..A-..-....C............C..  69854
369      1087874  .......TT.T..AG......C..........C.C...A.....C............CA.  1087936
                                                     \                        
                                                     |                        
                                                   ATG
369      1099688           .....G......C........G.C.G..GA..................CTG  1099637
                                                              \               
                                                              |               
                                                              C
369      1106355                                          ....C......G....TC..  1106336
369      1395071                         ..A......C.....A.....C...........-..C  1395106
369      1759561           ..A..G..............--..C....AC....-.........T..C.G  1759514
369      289997    ..A...CC.....G..AG..C...GA.-...C...........C.........A..C..  290054
369      1876596             ..A.......C.A........C...........C............CTG  1876647
                                                          \                   
                                                          |                   
                                                        GAT
369      83066                   ......C.......C..C.....A..G..C............C..  83113
                                                    \ \                       
                                                    | |                       
                                                   CA A
369      1137586                 ......C..........C.....A.....C............CTG  1137633
                                                    \                         
                                                    |                         
                                                  CTC
369      343326            .....G......C...A..G...C..........TG.............    343277
                                               \                              
                                               |                              
                                               G
369      451975              ...G.T....C..........C.CA.T......C............C..  451924
                                                          \                   
                                                          |                   
                                                        GAT
369      564796                     ...C......TG..C.....A.....C.............TG  564752
                                                      \                       
                                                      |                       
                                                    TGG
369      96450                     ..............-......A....................C  96405
                                                     \                        
                                                     |                        
                                                  CAGG
369      1382533                 ......C..A.......C.C...A.....C...............  1382580
                                                     \                        
                                                     |                        
                                                   ACC
369      793398                   .....C..........C.C......................CTG  793352
                                                     \                        
                                                     |                        
                                                   ACG
369      407779              ..A.......C....G.....C.................T.....TC..  407830
                                                         \                    
                                                         |                    
                                                       CAA
369      766930                  ......C.......G..C.C...A.T...C............C..  766977
                                                     \                        
                                                     |                        
                                                   ATG
369      25977                    .....C......TG..C.C..T......C............GA.  25933
                                                     \                        
                                                     |                        
                                                     A
369      123450                  ......C..........C......C....C............CTG  123403
                                                     \                        
                                                     |                        
                                                   ATG
369      910960                   .....C...A......C.C.........C............CT.  910914
                                                     \                        
                                                     |                        
                                                   ATG
369      145735                                      .........C............CA.  145711
369      812907                                      ...A.....C............C..  812931
369      328050                  ......C...G...G..C.C...A.....C...............  328003
                                                     \                        
                                                     |                        
                                                   AAG
369      342405                   ....AC..........C.C...A.....C............C.C  342359
                                                     \                        
                                                     |                        
                                                   AGG
369      593896                                      ...A.....C............C.G  593920
369      27907                   ......C.......TT.T.......G...C............C.G  27860
                                                     \                        
                                                     |                        
                                                   ACA
369      917229                  ......CC.........C.....A.....C...............  917182
                                                      \                       
                                                      |                       
                                                    AGG
369      1047549                 ......C......TG..T.....A.....C............C..  1047502
                                                      \                       
                                                      |                       
                                                    AGG
369      152919                                       ...............T........  152942
369      792478                  ......C.......G..T.....A.....C............C..  792525
                                                      \                       
                                                      |                       
                                                    AGG
369      112446                  ....A.C......TG..C...........C............CTG  112399
                                                     \                        
                                                     |                        
                                                   TCG
369      152161                             .......---..A.....C............C..  152131
369      407121                             .......---........C............CTG  407091
369      1403081               ..G.....C......T...CAC..T......C............C..  1403032
                                                          \                   
                                                          |                   
                                                        GAT
369      1200666                 ......C..........C.CA....G...C............C.T  1200619
                                                           \                  
                                                           |                  
                                                         ATT
369      1092791                 ......C..........C.CA.T..T...C............C..  1092744
                                                           \                  
                                                           |                  
                                                         ATT
369      207702                  ......C..C.......C...AG..G...C............CA.  207749
                                                           \                  
                                                           |                  
                                                         ATT
369      1402601                 ......C......TG..C.CA....G...C...............  1402648
                                                           \                  
                                                           |                  
                                                         ATT
369      71936                   ......C......TG..C...TG..G...C............C..  71983
                                                           \                  
                                                           |                  
                                                         ATT
369      505838                  ......C.......G..C.CA....T...C............C..  505885
                                                        \                     
                                                        |                     
                                                      ACA
369      985832                  ...........T.....C....G......C............C..  985785
                                                          \                   
                                                          |                   
                                                        GAT
369      1353241                 ......C..........C.CA.TT..................-..  1353195
                                                          \                   
                                                          |                   
                                                        GAT
369      69107                   ......C..........C.CT.T......C............CT.  69060
                                                          \                   
                                                          |                   
                                                        GAC
369      1391229                 ..............C..T.CA..A.....C..............C  1391276
                                                          \                   
                                                          |                   
                                                        GAT
369      66195                   ......C......TG.GC....G......C...........GC..  66148
                                                          \                   
                                                          |                   
                                                        GTT
369      430196                  ......C.......G..C.CA........C...........GC.G  430243
                                                          \                   
                                                          |                   
                                                        GAT
369      1198060                 ......C...G......C.CC.......TC............C.G  1198013
                                                          \                   
                                                          |                   
                                                        GAT
369      715712                   .....G..........C.C.T...G...C...........AC..  715666
                                                           \                  
                                                           |                  
                                                         ATT
369      1263676                 ......C......TG..C.......................      1263719
                                                          \                   
                                                          |                   
                                                        GAT
369      422574                  ......C..........C.CA........C............     422618
                                                          \                   
                                                          |                   
                                                        GAT
369      770452                  ......C..........C.CA.TT.....C............C.G  770499
                                                          \                   
                                                          |                   
                                                        GAT
369      1140044                 ...T..C..C....G..T.CC........C............C..  1140091
                                                          \                   
                                                          |                   
                                                        GAT
369      1624123                                         ..T...............C..  1624103
369      1915321                 ......C.....CTG..T..C........C...........TC..  1915368
                                                          \                   
                                                          |                   
                                                        GAT
369      868218                  ......C..........C...........C............C.G  868171
                                                         \                    
                                                         |                    
                                                       CAA
369      630041                   .....C..........C...A.......C...............  630087
                                                         \                    
                                                         |                    
                                                       CAA
369      498334                   .....C..........C...GG......C...T...........  498288
                                                          \                   
                                                          |                   
                                                        AAT
369      1376308                 ......C........G.C.CA........C............C..  1376355
                                                         \                    
                                                         |                    
                                                       CAA
369      40221                   ......C..A....G..C...........C............C.G  40174
                                                         \                    
                                                         |                    
                                                       CAG
369      61066                    .....C.......G..T.CA........C...............  61112
                                                          \                   
                                                          |                   
                                                        GAT
369      490873                  ......C.......G..C.C.........C...T...........  490920
                                                         \                    
                                                         |                    
                                                       CAA
369      856994                  ......C......TG..C...TG......C.............G.  857041
                                                         \                    
                                                         |                    
                                                       CGA
369      115101                                          .....C............C..  115121
369      1462183                  .....C..........C.C.AG...................C..  1462137
                                                          \                   
                                                          |                   
                                                        AAT
369      92472                     ....C..........C.CA..A.....C............C..  92427
                                                         \                    
                                                         |                    
                                                       CCA
369      719699                  ......C......TG..C.....T.....C............C.C  719652
                                                         \                    
                                                         |                    
                                                       GGA
369      752597                    ....C......TG..C...........C............C..  752552
                                                         \                    
                                                         |                    
                                                       CAA
369      838343                  ......C......TG..C...GT......C............C..  838296
                                                    \    \                    
                                                    |    |                    
                                                   CA    A
369      1304934                                         .....C............C..  1304914
369      845561                           .....G..T...........C...........TC..  845599
                                                         \                    
                                                         |                    
                                                       CTA
369      1222003                        ..........T...AT......C............C..  1221963
                                                    \    \                    
                                                    |    |                    
                                                   CC    A
369      1318293                   ...................TG....A.C......T.....CT.  1318338
                                                         \                    
                                                         |                    
                                                       TGA
369      204720              ..A.......C.......TTC............C............CTT  204773
                                                     \                   \    
                                                     |                   |    
                                                  TGAA                   T
369      770949                  .....AC..........C.CA........C............C..  770902
                                                         \                    
                                                         |                    
                                                       CAA
369      1072879                  .....A..........C.G.AG......C............C..  1072925
                                                          \                   
                                                          |                   
                                                        GAT
369      289463                    ....G..........C...TG......C............C..  289417
                                                          \               \   
                                                          |               |   
                                                        GAT               C
369      401066                           ........C.CA........C..............C  401028
                                                          \                   
                                                          |                   
                                                        AAT
369      435669                ........C..........C.CT.T......C............CTG  435719
                                   \                      \                   
                                   |                      |                   
                                   T                    GAT
369      33567                                             ...C............C..  33585
369      141171                                            ...C............C..  141189
360      665005   .....G.CT..A..G......C.T........T.....A.....C............C..  665064
360      1207436  .......CT..A..G..G....G.........C...TGA....TC...T........C..  1207495
360      1666712  .......CT.....C......C...A..TG..A.C...A...A.A............CTG  1666771
360      129563   .......CTGT........C.....G...G.GC..T.GAC....C.C.....AT....G.  129504
360      1290693  .......CT.....T.....TC...GT.T...C...TGA.T...C...........TC..  1290752
360      1862089   ......CT.TA..G......C....T..C.TC...TGA...........T..T......  1862031
360      829751   ......CCT..A..G..........G...T..T..T.TA.....C....CTG..T..C..  829810
360      1366304   ..A...CT...........A....G......C...T.A.TG..C.........T.....  1366362
360      836389            ..A..T......C..........C....CA.....C.............TC  836339
360      67604             .....G..T...C......TG..C....TA....TC........A...CTG  67554
360      253283            ..A..G......C...G.C..G.T..A.CA..T..C............C..  253333
360      469181            ...........AC.A.G..TG..T....TA...C....G....C....C..  469231
360      1857175           ..A..G..T...C............AAT.A..T..C...T........C.G  1857125
360      731909            .....G..T...C.AA...GG..C...AGA.....C............C..  731859
360      1024543             ...G.................C..........T....A.T..T......  1024591
360      1847115            ....G..........GT.....C.....A..TC.C.....T......C..  1847164
360      1426287             ..........C...G.....TC...TGA.TT..C..T.........C..  1426335
360      435660            .....G......C...G......T...TGA..T............T..C..  435610
360      848850              ...G.T....C......TG..C.....A.T...C............C..  848802
360      1267186                  .........G......A....CA....ACAAT......T.TC.C  1267143
360      265206   .......CT..C....T....C...T......C...........C.....T.A.T..C..  265265
360      606582   .......CT..A..G....T.C.T.G..T...C...G.A.....C............C..  606523
360      838354   .......TT.....G....A..G..A...C..T...TGAG....C.......C....C.T  838413
360      757089   .....C.CT....CT........A.G..A...C..T.GA.....C.A...........G.  757148
360      1947636   ......CT.....G.....CC...G...G..C...TGA.T...C............C..  1947694
360      721029                     ...C.........GC...TGA.....C...........AC..  721070
360      1023303                     ..G..........C..TTGA..................C..  1023343
360      505053      ....CT.....G......C...G...G..C...TGA.....C............C..  505109
360      110734   ....C...T..A..G....A.C...G......C..CTGA..................-..  110676
360      1662201                   ...............C.CAA.A.....C....C......GGT.  1662243
360      1842505             ..G.......C..AG......T.....A..................C..  1842457
360      1628980   ....G.CT..A..G..T....A.......G.C.....A.....A.......T...G---  1628925
360      3591         ....C...C........C...G..GG..C.....A..T..C........GA..C..  3536
360      1496222      ....T..A..G.T..A.C...G......C.....A.T...C..T........T...  1496167
360      565324    ......CT..A.....A...CCA.G......T...TGA....TC...........-..C  565381
360      600363     .....CT.....G.T........G......T...G.T.....C.A...........AG  600421
                                                                          \   
                                                                          |   
                                                                          T
360      1915838           ............C......TG..C...TGA.....C............C.T  1915888
360      671026             ....G....A.C...G..TG..T....TA.....C............CAG  670977
360      672165           ...........A.C......A...C...A.A....GC............C..  672114
360      1904185           .....G......C...G......C...........C............C..  1904135
360      1929386           ..A..C..T...G.A.G......C...........C...............  1929436
360      1244008           ..C..G..T...C.A.A......C...TGA.....C...............  1243958
360      1663069           .....G..TG..C...G......C...TGA.....C............C..  1663019
360      1090116                            ...........C...T..C.......T....C..  1090149
360      684582            ..A..G.........AG......T...GGA..T..C..T........T...  684532
360      816266            ....C.T.....C.A.G......T...TG......C............G..  816216
360      491040            .....T...G..C...G......C...TGA...A.C............C..  491090
360      1020312           .....G.T..TC..A.A....G.T...........C....A.......C..  1020362
360      1279246           .....G.G.....CA.GA..C..C.....A.TT..C............C..  1279196
360      522024             ...........C.A.G......C.....A.....C.........T..C..  522073
360      593911             ....G......A...GG.....C...TGA.....C............C..  593960
360      1870533           .....G......C.AAA......C...TGA.....A..............   1870582
360      1875687                             .....T..AG.A.....C...........GCTG  1875655
360      246997              ...G......C...GT.....A.CA........C............C..  246949
360      581830                  ......C..A.......C.CAT.......C............CTG  581786
360      1846242           .....GT.......A.A......T...T.C.....C............-.T  1846193
360      714550                  ......C..........C...TG.CAA..C............C.G  714594
360      655823            ....AG.................C...TGA....TC............     655776
360      1424216                 .........T...TG..C.CA..A.....C...........ACT.  1424172
360      1502336              ..G......C.AAG.....GC...TGA.....C......T.....C..  1502383
360      242790            ..A.........C....T.TG.....T..A.....C...........      242836
360      989263            ...C.G......C...-----..C.....A..T..C...............  989218
360      1943479           ..A..G....T.C...G......C...GGC..T..C...........-..C  1943430
360      1591872                   ....C......TG..C.C...A.....C............C..  1591830
360      1010226                  .....G.A.G......C...T.A.....CA..............  1010269
360      1267635                   ....C..........C.CA.CA..T..C............CAG  1267593
360      1888492                    ...C......TG..C...TGA..............T...C..  1888451
360      1878721                  .....C...G......T...TGA.TT..C............C..  1878678
360      1057665  ......CCT..A..GG...TA..T....T...T..A.......---............GG  1057721
360      1058049  ......CCT..A..GG...TA..T....T...T..A.......---............GG  1058105
360      152426                    ........G..TG..C...TGA.....C............C..  152468
360      1590531                                    ..T.......C............CT.  1590556
360      1839383                                     ......T.TC............C..  1839407
360      477006                  ......A.....CTG..C.....A.....C............     476965
360      1053856                   ....C...G......CA.T.TA.T.............A...-T  1053815
360      1724484                     ..C...T..TG..C.....A....TC.......A.......  1724444
360      514045   .......CT.T..AGT.....C..........C.CATG......C............-..  513984
                                                          \                   
                                                          |                   
                                                        GAC
360      1167211                  .....C...G......C...TGA.....C...........-..C  1167169
360      1166161           ............A...G..TG..C...--......C.T.............  1166209
360      606923                  .....A..A....TG..C...G.A.....C.........--....  606965
360      174358     .....CT.....G......C..........C...........C............C..  174418
                                                          \                   
                                                          |                   
                                                        GAT
360      1555831                            ......T..TG.-.....C...............  1555863
360      676188                    ....C..........C...TGA.....C.............G.  676145
                                                                         \    
                                                                         |    
                                                                         T
360      1175736    .....CT.....GT.TG..G......TG..C...---.GA...............C..  1175682
360      989808                                          ....T.............C..  989828
360      1722973                                         .....C......G.....CT.  1722953
360      551298     .....CT.....G.....AC...G......C.GTG.-..................C..  551354
360      809863             ....G.....TC...G......A..........G.---.........C..  809817
360      38621                                             ...C............C..  38603
360      328585            .....G......C......TG..C.....A........A......AG.C..  328636
                                                             \                
                                                             |                
                                                             T
360      1936180  .......TT.T..AT......C..........C........---.............C..  1936239
                                                    \ \                       
                                                    | |                       
                                                   CA A
360      1862329           .....GT.G....A...-.....C.G...A..T...............C..  1862280
360      10858      .....CT.....T.....C..A.T.....--...........C..T....A...T...  10913
360      419353                                             ..C............C..  419370
360      5003                     ....AG..A.........G.........C...............  5049
                                                  \                           
                                                  |                           
                                                CCT
360      234986                    ....C............A...A.....C.............GG  234941
                                                  \                           
                                                  |                           
                                                CTC
360      238074                    ....C............A...A.....C.............GG  238029
                                                  \                           
                                                  |                           
                                                CTC
360      849707   .......TT.....G....T.C...G..-...C.....A.T...C...T.........T.  849765
360      1353439                                  ..G...A....T.G...........C..  1353466
360      782030              ...G......CCT......---.G...A..T..C............C..  782075
360      493717                                      .............T.........A.  493741
360      1070046              ..T..A...C...G......T.....A...-..............C..  1070000
360      40493    .......CT.....G.T....C...GTG--..C.....AA.......T.....T..T...  40436
360      1908176                 ...T..C..........T.C.T.A....TC............C..  1908221
                                                     \                        
                                                     |                        
                                                     A
360      382464                   .....C..A.......A......CA...C............C..  382509
                                                               \              
                                                               |              
                                                              CC
360      658975              ..A.......C..........C.C...A.....C.............GG  658924
                                                     \                        
                                                     |                        
                                                   ATG
360      1556652                 ......C..........C.C...A....TC............C..  1556699
                                                     \                        
                                                     |                        
                                                   TCG
360      28699                     ....C..........C.C...A....T.............C..  28744
                                                     \                        
                                                     |                        
                                                   ATG
360      636124                  ......C......TG..C.C...A..................C..  636077
                                                     \                        
                                                     |                        
                                                   ATA
360      1172282                  .....C.......G..C.C...A.....C............C..  1172236
                                                     \                        
                                                     |                        
                                                   TTG
360      726814                      ..C..........C.C...A.....C............C.C  726771
                                                     \                        
                                                     |                        
                                                   TTG
360      1748405                  .....C..........C.C..GA.....C............C..  1748451
                                                     \                        
                                                     |                        
                                                   CTG
360      1595874                 ......C......TG..C.C...A.....C............C..  1595921
                                                     \                        
                                                     |                        
                                                   ATG
360      18318                                       .........C............C..  18342
360      18492                                       .........C............C..  18516
360      132812                                      ...A...C.C............C..  132788
360      1826913             ..A.......C.A........C.CA........C...........---.  1826865
                                                         \                    
                                                         |                    
                                                       CAA
360      64497                   ......C......TG..C.G...A.....C............C..  64544
                                                     \                        
                                                     |                        
                                                   ATA
360      1284055                 ......C........G.C...........C............C..  1284102
                                                      \                       
                                                      |                       
                                                    TGG
360      1527024           .....G...........T.G..T-...T.C.....C............C..  1527074
                                      \                                       
                                      |                                       
                                      T
360      1137895                 ......C......TG..C.C...A.....C............C.G  1137848
                                                      \                       
                                                      |                       
                                                    AGG
360      587931                  ......C..T.T.....C...........C...............  587978
                                                         \                    
                                                         |                    
                                                       CAA
360      122471                  ......C..A.......C...TG..G................C..  122424
                                                           \                  
                                                           |                  
                                                         ATT
360      1145379                 ......C......G...C...T...G...G............C..  1145426
                                                           \                  
                                                           |                  
                                                         ATT
360      1264985                 ......C.......G..C.CA...................A.C..  1265032
                                                       \                      
                                                       |                      
                                                     GGG
360      1278618               ........C......TG..T...........C...........TC..  1278569
                                                         \                    
                                                         |                    
                                                       CAA
360      688638                  ......C..........C.CT........C.............TG  688685
                                                          \                   
                                                          |                   
                                                        GAT
360      1029653                 ......CA.........C...........C.............TG  1029700
                                                          \                   
                                                          |                   
                                                        GAT
360      1222247                 .............G...C..T.....................     1222291
                                                          \                   
                                                          |                   
                                                        GAT
360      768519                  ......C....T.....C.G..T..................TC..  768566
                                                          \                   
                                                          |                   
                                                        GAT
360      504786                  .....CC......T...CC....A.....C............C.C  504739
                                                          \                   
                                                          |                   
                                                        GAT
360      1132395                 ......C..........A.CC.......T.............CAG  1132348
                                                          \                   
                                                          |                   
                                                        GAT
360      1640655                 ......C..........T.....A..A..C............C.C  1640702
                                                          \                   
                                                          |                   
                                                        GAT
360      1704890                 ......A.......C..T...TG......C..............C  1704843
                                                          \                   
                                                          |                   
                                                        GAT
360      1705723                 ......C......TG....CA........C............C..  1705770
                                                          \                   
                                                          |                   
                                                        AAT
360      134490                  ......C.......G..C...TG......C............CTG  134443
                                                          \                   
                                                          |                   
                                                        GAT
360      176922                  ......C...G......C.C.........C............     176878
                                                          \                   
                                                          |                   
                                                        AAT
360      1146468                 ......C........G.C.CA........C............CTG  1146515
                                                          \                   
                                                          |                   
                                                        GAT
360      1486982                 ......C..........C...........C............CTG  1487029
                                                         \                    
                                                         |                    
                                                       CAA
360      476530                  ......C..T.......C...........C.............T.  476577
                                                         \                    
                                                         |                    
                                                       CAG
360      667182                    ....C..........C...........C............CTG  667137
                                                         \                    
                                                         |                    
                                                       CAA
360      1247572                 .............TG..T..A..C.....C............-..  1247526
                                                         \                    
                                                         |                    
                                                       CAA
360      1953539                   ....C..........C.CA........C............C..  1953584
                                                         \                    
                                                         |                    
                                                       AGA
360      50136                   ......C..........C..A.....T..C.....G.........  50183
                                                         \                    
                                                         |                    
                                                       CAA
360      288743                  .................C...TG......C...........TCTG  288696
                                                         \                    
                                                         |                    
                                                       GGA
360      335760                  ......C..........C...A.......C...........TC.G  335713
                                                         \                    
                                                         |                    
                                                       CGA
360      495578                  ......C....T.....C.C.........C............C.G  495531
                                                         \                    
                                                         |                    
                                                       CGA
360      1000465                 .................C...A.......C............CTG  1000512
                                                    \    \                    
                                                    |    |                    
                                                   CA    A
360      1120698                 ......C.A.....G..T...........C............C.C  1120651
                                                         \                    
                                                         |                    
                                                       AGA
360      180426                   .....C......TG..C..A........C............C..  180380
                                                         \                    
                                                         |                    
                                                       AAG
360      1256077                  .....C..........C.CT........C...........AC..  1256031
                                                         \                    
                                                         |                    
                                                       CAA
360      672898                  ......C....T.TG..C.CA..............T......C..  672945
                                                         \                    
                                                         |                    
                                                       CGA
360      1270312                  .....C..T..G....C..C........C............C.C  1270358
                                                         \                    
                                                         |                    
                                                       CGA
360      15614                              ...G..C...........C............C..  15578
                                                         \                    
                                                         |                    
                                                       CAT
360      54678                   ......C.......G..C.CA..A.....C............C..  54726
                                                         \                \   
                                                         |                |   
                                                       CAA                C
360      232075                           ........C...........C............C..  232113
                                                         \                    
                                                         |                    
                                                       CAA
360      727191                  ......C......TG..C...........C............C..  727238
                                                         \                    
                                                         |                    
                                                       AAA
360      931989                                          .....C............C..  932009
360      1094420                                         .....C............C..  1094400
360      1099139                 ..T...C....T.TG..C........A..C............CGG  1099184
                                                         \                    
                                                         |                    
                                                         G
360      1685990                  .....C..........C.CC........C............CTG  1685944
                                                         \                    
                                                         |                    
                                                       CAA
360      202661                         .....C....C...TG..T................C..  202701
                                                         \                    
                                                         |                    
                                                       CGA
360      231591                  ...T..C...T........G.........C...........      231632
                                                  \                           
                                                  |                           
                                                  T
360      325862                         ..........C.CA........C...........TC..  325902
                                                         \                    
                                                         |                    
                                                       CAA
360      1821068                        ..........C.CA..T..T..C...............  1821028
                                                         \                    
                                                         |                    
                                                       CAA
360      94118                   ...C.........TG....CA.......TC...........TC..  94165
                                                         \                    
                                                         |                    
                                                       CAA
360      607407                  ......C..A....C..C...TG......C...........TC.G  607454
                                                         \                    
                                                         |                    
                                                       CGA
360      939093                  ..............G..C.CA.GA.....C............C..  939140
                                                         \                    
                                                         |                    
                                                       CCA
360      1020931                   ....C.......G..C.CT....G................C..  1020976
                                                           \                  
                                                           |                  
                                                         ATT
360      1808512                   ....C......TG..C...........C............C..  1808557
                                                          \                   
                                                          |                   
                                                        GAT
360      1132896                   ....C........G.C...........C............CTG  1132851
                                                          \                   
                                                          |                   
                                                        TAT
360      499601                    ....C...G......A.....A.....C.............-G  499645
                                                     \                        
                                                     |                        
                                                   ATA
360      1158710                  .....G......GG..C.CA........C............C..  1158756
                                                         \                    
                                                         |                    
                                                       CAA
360      459643                                           ....C............C..  459662
360      1185432                 ......C..........T.C...A.....C............-.C  1185478
                                                     \                        
                                                     |                        
                                                   ACG
360      460405                    ..A...........TC...........C............C..  460450
                                                         \                    
                                                         |                    
                                                       CAA
360      1048233                 ..............G..C...G....A..C...T.........    1048276
                                                      \                       
                                                      |                       
                                                      T
360      937012                  ......C.......G..C......C...TC............-.T  936968
                                                      \                       
                                                      |                       
                                                      G
359      938598   .....C.CT............C...G.....GC.....A.......A.A..C........  938539
359      848407   .......CT.....T..T..T...A...TG..C.....A.....C............C..  848466
359      862714   .......CT..A..G.A.G..C....T.GG..T..AT.A....TC............CTG  862773
359      911781   .......CT.....G......C..TG..AG..C.....A.....C...T.T..T...C.T  911840
359      124238    .....ACT.....G......C...A......CG.......................C..  124180
359      191758            .....G......C.......T..C...TGA.....C...............  191808
359      1045956           ..A..G.............TG..CA.................T.....CTG  1045906
359      704901            ..A..G......C..CA......T...T.A.....C.C.............  704851
359      890636            ..A..G......C.......G..C..A.CA.T...C...........GC..  890586
359      544064            ...C.G.....CC......T...C...T.......C............CTG  544014
359      1203033           .....G......A...G......C.CA..A.....C............G..  1202983
359      1212396           .....G......A...G......C.CA..A.....C............G..  1212346
359      1308461           ...C........G...GT.....C...TGAC....C............C..  1308511
359      1584115            ....G......C......TG..C...G.A...........G.T....CTG  1584164
359      819860             ....G......C..AG..T...T...TGA.....G..T.........C..  819811
359      123705              ...G......C..A..G..G.C.CA...C....A............C.G  123753
359      1014670                 ........T.....G.CC..CTGA...................GG  1014626
359      856885   ..C....CT.T...G......C.T.G..TG..C...G.C.....C............CT.  856826
359      669136            .....G......C......GGC.C....TAC....C............C..  669086
359      1265617  .....A.CT.....G.......G..A......C...A.A....TC............     1265561
359      913977    ....G.CC.....G......C...G...G......T.A.....C............     914032
359      864275            .....G.....-..CC.......A...TGAC....C.A.T........C..  864324
359      335902            .....G..T..TC........G.T...TGA.....C............CTG  335952
359      1508633           .....G......C...G......T.....A.....CC...........C..  1508583
359      806986            .....T..........G......C..T..AC....C............C..  807036
359      1004636           .........G.C.A...-.....T...T.C....AC..G.........C..  1004685
359      905801            ..A..G.....AG...G....G.C.....A.TT..C..............-  905752
359      360032              ...T......C..AG......TC..ATA.....C..G.......G.C..  359984
359      749430       ..........T......C...G......C.....A..AC.C...............  749372
                            \                                               \ 
                            |                                               | 
                           TG                                               C
359      1193865    .....CT............C..C.....CG....GGA.GA..C............C..  1193805
                                                                    \         
                                                                    |         
                                                                  CAG
359      1582702                 ......C.......TTT..G..TA.....C............CTG  1582746
359      1586307                 ....T....AA..TG..C....TA.....C...........TC..  1586263
359      570610            .....G......C...G......CC..TG..T...C...........      570656
359      193259                  ......C......TG..C.......T...C............C..  193303
359      1414348            ....G......C...G..GG..C.A......T..C.............GG  1414398
                                                                         \    
                                                                         |    
                                                                         T
359      398856              ...G......C...G......C...........C.C.A.....        398898
359      1593285                                    ....A.....C............CTG  1593260
359      330262            ....C..T...A..AC.......C.--.....T...............C.G  330214
359      308043                                          .....C............C..  308063
359      1200991              ..G...G..C......GG..C.....-.....A............CTG  1200944
                                                     \                        
                                                     |                        
                                                     A
359      375813             .......T...C...G......C...A.T..-..C...............  375861
359      1104258                                           ........C.......C..  1104240
359      624282              ...G......C...A......T..--......T............GG..  624233
                                                          \                   
                                                          |                   
                                                        GAC
359      178421            .....G......C......G..T-...T.A.....C.C...TG........  178371
                                                             \                
                                                             |                
                                                             T
359      1435693           .....GG....A..A.A-.....C.....A.................TC..  1435644
359      975251   .......CT.G..............G......T..A.TA..T..C..G.....T...C..  975191
                                                  \                           
                                                  |                           
                                                  C
359      1039112                                          ....C.............G.  1039131
359      164926                   .....C......T...T.....A.T..---........T...TG  164886
359      879097                  .....A.G.A....G....A...A............G.....C..  879144
                                                  \                           
                                                  |                           
                                                CTC
359      152391                    ....A.AA.......C..T..A.A...C............C..  152436
                                                    \                         
                                                    |                         
                                                  CAC
359      970729                  ......C..........A.G...A.....C............C..  970777
                                                     \                        
                                                     |                        
                                                  CATG
359      1246026                    ...C.......G..C........G..C............C.C  1246070
                                                     \                        
                                                     |                        
                                                   TAG
359      1499704                  .....C......TG..C.C.T.A..T..C............C..  1499660
                                                     \                        
                                                     |                        
                                                     A
359      1620718                 ......C..........C........A..C............C..  1620765
                                                      \                       
                                                      |                       
                                                    AGG
359      737327              ...G....A.C......T...C....T......C......G......A.  737276
                                                        \                     
                                                        |                     
                                                      TGT
359      1075691                 ......G......TG..C.C...A.....C............C..  1075644
                                                      \                       
                                                      |                       
                                                    AGG
359      1119406                 ......C......TG..C.C...A.....C............C..  1119453
                                                     \                        
                                                     |                        
                                                   ATG
359      1608215                 ......A......TG..C.C...A.....C............CTG  1608169
                                                      \                       
                                                      |                       
                                                     GC
359      894368                  ......C.A....T...C...........C............CTG  894321
                                                       \                      
                                                       |                      
                                                     TGT
359      1252614                 .................C.G.TG......C...T...........  1252567
                                                          \                   
                                                          |                   
                                                        GAT
359      1570520                 ......C..........C.G.AG......C..............G  1570567
                                                          \                   
                                                          |                   
                                                        GAC
359      144064                  ......C..........C..T.G......C............CTG  144017
                                                          \                   
                                                          |                   
                                                        GAT
359      71942                   ......C..........C.CAA.......C............C.T  71989
                                                          \                   
                                                          |                   
                                                        GAT
359      1076010                 ......C..A..A....T.CA........C............C..  1075963
                                                          \                   
                                                          |                   
                                                        AAT
359      1507156                 ......C..........C..A........C............C..  1507109
                                                         \                    
                                                         |                    
                                                       CAA
359      171016                  ......C..T.......C...........C...............  170969
                                                         \                    
                                                         |                    
                                                       CAA
359      1354051                  ..............CGT...GT......C...............  1354007
                                                         \                    
                                                         |                    
                                                         A
359      75918                   ......C......G...C.G.TG......C...............  75965
                                                         \                    
                                                         |                    
                                                       GGA
359      1019797                 ......C........G.C.CA........C............C..  1019844
                                                         \                    
                                                         |                    
                                                       CGA
359      1559250                 ......A..T...TG..C...A.......C............C..  1559297
                                                         \                    
                                                         |                    
                                                       GGA
359      1924955                 ......C...A..TG..CC..........C............C..  1925002
                                                         \                    
                                                         |                    
                                                       CGA
359      87311                   ......C....T.....C...T.......C............CTG  87358
                                                         \                    
                                                         |                    
                                                       CAA
359      1361989                  .....C.......C..C.CA........C............C..  1361943
                                                          \                   
                                                          |                   
                                                        GAT
359      1529112                  .....G......TG..C.CA........C............C..  1529066
                                                          \                   
                                                          |                   
                                                        GAT
359      1118209                 .................C.C.A......TG............CTG  1118162
                                                         \                    
                                                         |                    
                                                       TGA
359      1330666                 ......C......TG..C.......T...C............CTG  1330619
                                                         \                    
                                                         |                    
                                                       CAA
359      1547788                 ......C.......T..C...GT......C............C..  1547741
                                                    \    \                    
                                                    |    |                    
                                                   CA    A
359      1553121                 ......C.......T..C...GT......C............C..  1553074
                                                    \    \                    
                                                    |    |                    
                                                   CA    A
359      127230                   .....C..........C...GT......C............C..  127184
                                                    \    \                    
                                                    |    |                    
                                                   CA    A
359      1593677                 ......C....T.....T...T.......C............C..  1593724
                                                         \                    
                                                         |                    
                                                       GAG
359      1233691                 ......C..A.T.....C...T.......C.............TT  1233738
                                                         \                    
                                                         |                    
                                                       CGA
359      1595379                 ......C.......G..C.CT.T......C............CAG  1595426
                                                         \                    
                                                         |                    
                                                       GGA
343      1519870   ......CT..A..G.............T...C.GC..A.......A..C.......C..  1519812
343      1686765           ..A..G......C......TG..C...TGA.....C.C...G.......GG  1686715
343      325285            .....G.....AA...G......CA.AT...T...C............C..  325235
343      1563852           .....G..AG..C....T.G...C.....ACT...C.T.....A.....T.  1563802
343      478610             ....GT.....C...G..AG..C...TGA....TC............C..  478659
343      1842171           .....C......C.......G.GC..CTGA.....C............C.T  1842121
343      527302            .....GT...A.CA..A......C.....A....TA............CT.  527252
343      473664            ....AG.....A..TTGT.....C....C......C.............G.  473614
343      1076043            ....G......C..........C...TGA.T....G............-G  1075995
343      1627260                                ..C.....A..T..C............C..  1627289
343      1922954                ..T..A.C...G......C...T.A.A...C............C..  1922909
343      1949836             ...T.....AC......TG..C...TGAC....C....CT.....G-..  1949883
343      1510267           ..A..G....A.C..........A...........C.....T..T..TC..  1510318
                                                   \                          
                                                   |                          
                                                   C
343      1847234              ....T....C..........C..T.GA...C.C...........      1847191
343      1519630                                         .....C...........G.GG  1519650
343      1861774           ..A..G...G..C...A......C...T......---...........A..  1861821
343      1834208                                              .............A.C  1834193
343      1976377             ..A.......C........G.C...TGA.....C............CT.  1976429
                                                    \                         
                                                    |                         
                                                 CAAC
343      1594201                                     ...A............T........  1594177
343      1776135           ....AG.T....C..........C.C...A.....C............C..  1776082
                                                     \                        
                                                     |                        
                                                   ATG
343      1616187                 ......C.....G....T.....A...............T..CTG  1616234
                                                     \                        
                                                     |                        
                                                   AAG
343      1727942                                      ..A.....C...............  1727919
343      1828807                 ......C..........C...T..C....C............C..  1828854
                                                           \                  
                                                           |                  
                                                         ATT
343      1918387                  .....C.....G....C.CT..A.....C...........TC..  1918341
                                                       \                      
                                                       |                      
                                                     GCC
343      1453924                  .....C.......G..C..........TC............C..  1453878
                                                          \                   
                                                          |                   
                                                        GAT
343      1486244                 ......C..A....C..C.CCA....................GAG  1486291
                                                          \                   
                                                          |                   
                                                        GAT
343      1787745                 ......C......TG..C.C.A.......C............C..  1787792
                                                          \                   
                                                          |                   
                                                        GAT
343      1748404                 ......C...T......C...TG...............T...CTG  1748357
                                                          \                   
                                                          |                   
                                                        GAT
343      546155                  ......CC.........C.CA........C.............GG  546108
                                                         \                    
                                                         |                    
                                                       CAA
343      1821312                    ...C......TG..C...........C............A..  1821356
                                                         \                    
                                                         |                    
                                                       CAA
343      1777                      ....C..........C...........CG...........C..  1822
                                                          \                   
                                                          |                   
                                                        GAT
339      1847476  .......CC.G...G.T....C.......TG.C...TGA.....C............CAG  1847417
339      1893267  .......GT.....G....CA...TA.....CC.....A.....C...........TC..  1893326
339      1812547   ......CT..A..G..T.......G......C.....A..................C..  1812605
339      1218110  .......CT.....G......C..A.......C..TTGA...C.CA........AC.C..  1218051
339      1466910   ....C.CT..A..G..T.A.C......T...A..TTC........C.T....G...C..  1466852
339      1553653     ....CT.....G....A.C...G..TG..C...T.A.....C...........TC..  1553709
339      1377026  .......GT..A..G.A....C.A........CC....A.T...C............A.T  1377085
339      1521420           .....G.....AC...G..AG..T.....A.....A............C..  1521370
339      1861133           ..A..G.....C....G..TG..T.....A.....C...T.A.T....G..  1861183
339      1786701              ..G..T...C..........C..A..A.T...C............CA.  1786654
339      1509831              ............A....T..T...TCA..T..C.......T....CAG  1509784
339      1947643              ..C......A....A.....C.....A.....C.....T....A.C..  1947690
339      1562443  ......ACT..T..GG...........ATG..C.....A....AC...T.......TC..  1562502
339      123660     .....CT.....G....CA.AAAA......A...TTA.....C............C..  123717
339      1904937  .......CA.....G.GT...C...G......C.....AA....C............C..  1904878
339      1679825  ......ACT.....G..TG..C...A......C..ATGA..T..C...............  1679884
339      1463549                    ....G.AA......C..ATGA........T......T....T  1463590
339      1308253          ...A..G......C...G....T.C...TGC.....C..............G  1308202
339      1343465           .....G......C..........C....GA..G..C............C..  1343415
339      1515813                        ......GG..C.....A...C.C............C..  1515850
339      1778975           ..A.............G..TG..C..TTG......C..T....A....C..  1779025
339      1020580           ...........T....G......C.....A.....C..T........AC..  1020630
339      1189344           .....G....A.C...G.................TC............C..  1189394
339      1540523           ..A..G......C...A......T..A..A.....C............C..  1540473
339      360699            ..C..T......C...G..A...C....TA.....C............C..  360749
339      446159            .....GT.....C..AG.A....C...G.A.....C............C..  446209
339      190867            .....G..T..TC...G..T...C.....A.T..TC.......A....C..  190817
339      1381716           .....GT...A.C...G......C...GGA.....C...........T...  1381766
339      1524650           ..T..G..T..AC...G..GG..C...TG......C............C..  1524700
339      1345414           .....G..T..TC.A.A..TG..T..A.....T..C............C..  1345464
339      1189719           .....G.......G..A......C.....AA....C............C.C  1189770
                                                                             \
                                                                             |
                                                                             T
339      1585692            ....GT.....C...G......C.....A.....CCA..........C..  1585643
339      1481164           ..A..G......A....T.TG..T.....A.....C.............    1481212
339      1547603             ...G.......G..G......C..T.CA..T...............C..  1547555
339      1399619           .....G.....T.G..G......C...TGA....TC............G..  1399670
                                                                           \  
                                                                           |  
                                                                           A
339      23285                                  .....A..A.....C.............TG  23314
339      1534958                   ....C.A........C.G.TGC.....C.............G.  1534916
339      1485112            ..C............G......C...GGA....AC...T.......-..C  1485064
339      1837355                 ......C...GT.TG..T....CA..................C..  1837399
339      104406            ............C...G..TG..C...A.A.....C.............GG  104352
                                                                       \      
                                                                       |      
                                                                    CTTC
339      1334929                  .....C..A...GG..T...........G............C.-  1334971
339      1727081                                     .........C............C..  1727105
339      1730228                                     .........C............C..  1730252
339      1887497            ....G......G..........C...GT..T...........          1887456
339      938705                      ..C...G......C...........C............C..  938745
339      1843242                  .............CT.C..A.TA.....C.........T...G.  1843198
                                                                          \   
                                                                          |   
                                                                          C
339      1330121   ......CT.T..AG......C.....G....C.CA.CA....T..............G.  1330059
                                                          \               \   
                                                          |               |   
                                                        GAT               C
339      1701307  .......CT.....GT.....C.A........C.AC..-...........T.....TC..  1701249
339      1103184                                         .....C...........TC..  1103164
339      1453436                        ...G..A...C.....A.....C.A..........CT.  1453473
339      1101119                          ........C.....A.....CA...........C..  1101084
339      1486278                 ....AA...........C.G.....G...C............C..  1486325
                                                           \                  
                                                           |                  
                                                         ATT
339      1845195  .......CT.T..AG......C.......G..C.C.........C........T...C.G  1845133
                                                     \                        
                                                     |                        
                                                   ATG
339      2001889  .......CT.T..A.TT..A............C.G.TGA.....C........T......  2001951
                                                    \                         
                                                    |                         
                                                  CAA
339      7118                    ......C...G......T..T..A..T..C..T-...T.......  7161
339      1325238           ............C..A.......C...------.GA.T.T..G.A...C..  1325282
339      1335168             ..A.......C.......C.....A..A.....C............C.G  1335117
                                                  \                           
                                                  |                           
                                                CTG
339      253828                  ......C.......G....G...A.....C............CTG  253781
                                                  \                           
                                                  |                           
                                                CTA
339      1248036                 .....AC.....CTG..C........T.G.-.........C.C..  1247993
339      1497310                 ......C......TG..A.A...A.....C............C..  1497357
                                                   \                          
                                                   |                          
                                                 ACA
339      1643139             ...T..T..............C.A...A.....C..A..........AG  1643190
                                                    \                         
                                                    |                         
                                                  CAC
339      1258390                                    ....A.....C............C..  1258415
339      1733443           .....G......C.......G..C...GC-....TC....A.......C.C  1733389
                                                                 \            
                                                                 |            
                                                             AGGCT
339      1089387                 .................C.C...A.....C............C..  1089434
                                                     \                        
                                                     |                        
                                                   ATG
339      1804648                  .....C..........C.C...A.....C.............TG  1804602
                                                     \                        
                                                     |                        
                                                   ATG
339      1829838             ..A.......C......TG..C...........C............CTG  1829889
                                                         \                    
                                                         |                    
                                                       GGA
339      1867916                  .....C......A...C.C...A..................CT.  1867870
                                                     \                        
                                                     |                        
                                                   AAG
339      2024136                 ......C.......G..T.C...A.A...C............C..  2024089
                                                     \                        
                                                     |                        
                                                   ATG
339      1174872                 .....C........C..C.C...A.....C...........TCTG  1174825
                                                     \                        
                                                     |                        
                                                   ATG
339      1397029                                     ...A.....C............C..  1397053
339      1489889             ..A..G.....G......G..............C............C..  1489838
                                                  \   \                       
                                                  |   |                       
                                                 CT   G
339      1339016                 ......C..C.......TA....A..T...............CTG  1338971
                                                      \                       
                                                      |                       
                                                      G
339      1363379                 ......C......TC..C.....A..T.....A....A.......  1363332
                                                      \                       
                                                      |                       
                                                    TGG
339      1987185                 ......C......TG..C.....A..T..C............C.G  1987138
                                                      \                       
                                                      |                       
                                                    TAA
339      1717014                 ......G..........C.....A..T..C...........TCT.  1717061
                                                      \                       
                                                      |                       
                                                    TGG
339      1423077                ......TC..........C.....A.....C...............  1423125
                                                      \                       
                                                      |                       
                                                    AGG
339      1219915             ...G..A....G..G..GG..C...T-...................C..  1219868
339      1888506                 ......C..........T...........C............C..  1888553
                                                          \                   
                                                          |                   
                                                        GAT
339      1738791                 ......C......T...C..AA.A.....C............C..  1738838
                                                          \                   
                                                          |                   
                                                        GAT
339      1315228                 ..T...C.......G..C.CA...G....C............C..  1315181
                                                          \                   
                                                          |                   
                                                        TAC
339      1384181                 ......C...G..T...C...T.......C............-.C  1384227
                                                          \                   
                                                          |                   
                                                        GAT
339      1520914                 ......C..C.......T..A........C............CGG  1520961
                                                          \                   
                                                          |                   
                                                        GAT
339      1493169             ...G..A...C...G....C.C.......A..TC............C..  1493120
                                                      \                       
                                                      |                       
                                                      G
339      1856953                 .....AC...G......T...GG......C............CTG  1856906
                                                          \                   
                                                          |                   
                                                        GAT
339      1991108                   ....C..........C...........C............A..  1991063
                                                         \                    
                                                         |                    
                                                       CAA
339      1143998                 .............TG..C...........C............C..  1143951
                                                         \                    
                                                         |                    
                                                       CGA
339      1986703                 ......C.......C..C.CA........C............C..  1986656
                                                         \                    
                                                         |                    
                                                       CAA
339      1001586                  .....C..........C.C.......G.C.............TG  1001632
                                                         \                    
                                                         |                    
                                                       CGA
339      1232998                                         .....C............C..  1232978
339      1828487                  .....C....T.TGG.C........................CAG  1828533
                                                         \                    
                                                         |                    
                                                       CAA
339      1609428                   ....C.......G.TC.......T...C...........AC..  1609473
                                                         \                    
                                                         |                    
                                                       CAA
339      1690493                 ......C......TG..C.C.........C............C.G  1690540
                                                         \                    
                                                         |                    
                                                       CAA
339      1775559                 ......C...A......C.......T...C............C..  1775606
                                                         \                    
                                                         |                    
                                                       GAA
339      1967147                 ......C..........C.CAT......TC............C..  1967100
                                                         \                    
                                                         |                    
                                                       AGA
339      1446833                 ..T..............C...GT......C............C..  1446880
                                                    \    \                    
                                                    |    |                    
                                                   CA    A
339      1525492                                         .....C............C..  1525512
339      1775011                  .....C..........T.CA..T.....C............CTG  1774965
                                                         \                    
                                                         |                    
                                                       CGA
339      1017015                        ......TG..............C...........TCTG  1016975
                                                         \                    
                                                         |                    
                                                       CAA
339      1442317                   ....C..........C.CA..A...........T..T...C.C  1442362
                                                         \                    
                                                         |                    
                                                       CAA
339      1817312                   ....C...A......C...........C...........TCTT  1817357
                                                         \                    
                                                         |                    
                                                       CAA
339      1861514                 ....T.C..........C.CA.....T..C............C..  1861561
                                                         \                    
                                                         |                    
                                                       GGA
339      1906294                  .......T.....C..C.AA........C..T............  1906248
                                                          \                   
                                                          |                   
                                                        GAT
339      1985158                 ......C..........C.G...A.....C...........-..T  1985112
                                                   \                          
                                                   |                          
                                                 ACA
339      986484                                          .....C............C..  986464
339      1382859                   ....C......TG..C......C....C.....T.........  1382905
                                                          \      \            
                                                          |      |            
                                                        AAC      G
339      1323716                                   ...........C............C..  1323745
                                                          \                   
                                                          |                   
                                                        GAT
339      1760650                        ..........C.--....G...C............C..  1760612
                                                           \                  
                                                           |                  
                                                         ATT
336      1145788  .....CC.T...A..T....CC...G..TG..C...TGA.T...C............CTG  1145847
336      1317806           ..A..G......C..C.......T...TG.....AC.....T..GT..C..  1317756
336      1312802           ..A..G......C.A.TTC....C.....A.....C...T....T...CA.  1312752
336      1481539           .......TA...C......TG..C...T.ACT...C..T.........C..  1481589
336      1758959           ..A...TT....C...G..TG..C....GA.....C...T........C..  1759009
336      873886              ...G.G....C.A....TG..C...GGA..................CTG  873838
336      1926754           .....G......C...G..TG..C...GGAG.................CT.  1926704
336      1188973  .......CTG...........CAA.G......C...G.A.....C.........T.....  1189032
336      1340513   ......TT.....G.T....C.A.G...G..T.....A..T..C.....TT.T...C..  1340571
336      228358                        ...A.......C..A..T....TC............CTG  228396
336      1674710           .....G......C...G......C...........C...............  1674760
336      1635187           .....G......CAC.G....C.C.....A.....C.C.............  1635137
336      1545857           .....G......G.A.G..T...C...TGA.T...C.....T......C..  1545807
336      1853900           ...A.G.T....C...G.CTG..C.....A.....C...............  1853950
336      1727396           .....G.....CC...G......C..ATGA.T...C............C..  1727346
336      1122355            ....GT..G..C...G...CG.T...TG......C............C..  1122306
336      1193663             ...G..T...C.A.G....C.C...T....T..C......TT...T...  1193711
336      1819959                 ......C...G......C..C.GA....GC............C..  1820004
                                                                             \
                                                                             |
                                                                             T
336      1291626  ......T.T.....G......C...G..TG..C..TGT...................-.T  1291685
                                                         \                    
                                                         |                    
                                                         A
336      1289058  .......CT.CA..T..T..........GG.TC.....A.....----....CA.....G  1289114
                                                         \                    
                                                         |                    
                                                         A
336      1290350  .......CT.CA..T..T..........GG.TC.....A.....----....CA.....G  1290406
                                                         \                    
                                                         |                    
                                                         A
336      1677705                                          ....C...A........C..  1677724
336      1612579           .....G..........G..-.........A...G.............AC..  1612628
336      924528                  ......C......TG..C..A....AG...............C..  924481
                                                                \             
                                                                |             
                                                              CCT
336      1739775                                  ..G...A.....C.............GC  1739748
336      37244                   ......C..A.T.....C.....A.A....-.............   37202
336      1918626                                     ...A..................C..  1918650
336      1153313                 .................C...TGA.....C..........C.AAG  1153266
                                                     \                        
                                                     |                        
                                                   CTG
336      1218213                 .......-.........C.....AC...TC............C..  1218259
                                                      \                       
                                                      |                       
                                                    TGG
336      87582                   ......C..........C.....A..T..C...........TC..  87629
                                                      \                       
                                                      |                       
                                                    TGG
336      1243595                                      ....T...C............C..  1243618
336      1170748                .......C..........T...........C............C..  1170796
                                                          \                   
                                                          |                   
                                                        GAT
336      1591394               ........C......TG..T..........TC.............    1591441
                                                         \                    
                                                         |                    
                                                       GGA
336      2019284                                        ......C...............  2019263
336      986734                  ......C......TG..C.CA........C............C..  986687
                                                        \                     
                                                        |                     
                                                      ACA
336      1899218                  .....C..........CAG...A..-..C............C..  1899260
336      1558979                 ....A.C.A........C.C.TG......C............C.T  1559026
                                                          \                   
                                                          |                   
                                                        GAT
336      1043372                 ...........A.....C...AG......C.........T..C..  1043419
                                                         \                    
                                                         |                    
                                                       GGA
336      1570914                                         .....C...............  1570894
336      1220348                  .....C..........C.CAT.......CC...........C..  1220394
                                                          \                   
                                                          |                   
                                                        GAT
336      1029990                  .....C..........C.CT........C............-..  1030035
                                                         \                    
                                                         |                    
                                                       CAA
333      1978279  .......TT.....G.T....C.......C..C...TTA.....C............CT.  1978220
333      1576067           .....G......C..AG...G..C.....T.TT..C...T...........  1576017
333      231017            ....C..TT...C..........T...T.AC.T..C...........TC..  231067
333      1667088           ..A..G....A.A..A.......T..A..A....A.A..T.T......CTG  1667138
333      1934233           ..A..G.T....G..TG......C...A.A.....C...........G...  1934183
333      116146             ....G......C......TTC.T...TGA.....C............CTG  116097
333      747647              ...G......C......TG..T.........................TG  747599
333      896082            .....GG....CC..........C...TGA.....C............C..  896132
333      581315            .....G...TA.C......TC..C.....A.A.C...........G.ACT.  581365
333      1692517  .....CC.T..A..G...CAT.......TG..C.C..CA.....C............CTG  1692576
333      1696337  .....CC.T..A..G...CAT.......TG..C.C..CA.....C............CTG  1696396
333      147168              ...G.................T...A.A....TCC....T......C..  147120
333      1679114  .......TT.T...C....AC.G..G...C..C...T.A.....C............C..  1679055
333      1707748                  .....CCA....TG..C..T.GA.....C............C..  1707705
333      833895   .......CTG....GT...A.C...G......C...GGA.....C..TT.T......C..  833954
333      1923530                  ...A.C..........T...AGA....TC............C..  1923487
333      1338231           ...C.G......C...GA.....C...T.AC....C............CAG  1338281
333      662422            .....G.TT........T.GG..C....CA.....C............C..  662472
333      1613698           .....G......C...G......C.CA........C............C..  1613748
333      1538938           .....G......C..CT......C..A..A.....C............C..  1538988
333      17582             .....G......C..........T...TGAC....C............C..  17632
333      118673            ..A..G......C...G..TG..T..AT....T..C..T............  118723
333      158345            ............C..AGT.....C..TGGA.....C...........TC..  158395
333      1716068           ..A..G......C...G...C..T....CA....AC............C..  1716018
333      688199              ...T......G.A.G..TG..............C............C..  688247
333      477490            .....G......C..A.......C..A..A.....C............     477443
333      1678323           .....G.............TG..C....GA..AG.C............     1678276
333      2012902  ......TCT..A..G......C......GG..C...TGA.T..GA............C..  2012839
                                                                 \            
                                                                 |            
                                                              GATG
333      1863385             ..A.......C..........C.C.AGA.....C............-..  1863338
333      1046407                .......C...G.ATG..C.....A.T...C............C..  1046362
333      378559   .......CT..A..G.--........T.TG..C...TGA.....C............C..  378502
333      1976596                                     ...A....GC...............  1976572
333      208420            .....GT.....C...--...G.AC....A.....C.........T.TC..  208469
                                                      \                       
                                                      |                       
                                                      A
333      200189   .......CT.T..A.TT....C.......G..T.CAT.......C............A..  200251
                                                         \                    
                                                         |                    
                                                       GAC
333      1666300                   ....CA..G......C..T..A.....C...............  1666257
                                                                          \   
                                                                          |   
                                                                          C
333      857660            ............C...A.....TC...TGA..T..C..-.........C..  857709
333      1701614                            ...T..T.....A.T...C...............  1701581
333      272905                             ......C...........C............C..  272938
333      214327                  ......C......TG....G...A.....C............CAG  214374
                                                  \                           
                                                  |                           
                                                CTC
333      300642                    ....C.......C....G..CT.....C............C..  300687
                                                  \                           
                                                  |                           
                                                TTG
333      1697607             ..A.......C..........C.....C.....C............C..  1697557
                                                         \                    
                                                         |                    
                                                        AA
333      1507085                                     ...A..................CTG  1507061
333      1731827           ..A.........C..AG....G.C..-........C............C..  1731876
333      953866                  ......C....T..G..C...........C............CTG  953913
                                                          \                   
                                                          |                   
                                                        GAT
333      1679638                 ....A.C..........CGCC........C............C..  1679685
                                                          \                   
                                                          |                   
                                                        AAC
333      2036529                 .......CA........C.CC.......TC............C..  2036576
                                                          \                   
                                                          |                   
                                                        AAT
333      1938483                 .................C.CA........C............C..  1938436
                                                         \                    
                                                         |                    
                                                       CAA
333      72433                    ......A.-.......C.G.........C............C..  72478
                                                         \                    
                                                         |                    
                                                       CAA
333      154203                  ....A............C...........C...........GC..  154156
                                                         \                    
                                                         |                    
                                                       CGA
333      448750                  ......C..........C.CA.G...................C..  448703
                                                         \                    
                                                         |                    
                                                       CGA
333      436219                  .....A........G..C..C........C............C.T  436266
                                                         \                    
                                                         |                    
                                                       CAA
333      1746688                 .................C...A.......C.A..........CTG  1746735
                                                         \                    
                                                         |                    
                                                       TGA
333      1706383                  ................CCCA........C............CTG  1706337
                                                         \                    
                                                         |                    
                                                       TGA
333      1733628                 ..T...C..A.......C.CA....T...C............C.T  1733675
                                                         \                    
                                                         |                    
                                                       CAA
333      1964826                 ..T...C..A.......C...GT...T............T.T...  1964779
                                                    \    \                    
                                                    |    |                    
                                                   CA    A
333      1987311                        ......TG..C.....A.....C............C..  1987271
                                                          \                   
                                                          |                   
                                                        GAT
333      1702547                                         .....................  1702527
326      470425   ......ACT....CG......G...G..TG..C.....A.....C...........T.GG  470484
326      472079   ......ACT....CG......G...G..TG..C.....A.....C...........T.GG  472138
326      510825   .......GT....GG......C...G.........TTGA.....C............C..  510766
326      263271   ...T...CT......TG....C......TG..C..T..AC....C...........A.GG  263212
326      678190   ..C.....T............CC.....TG..C...AGA.....C....A...G.A.CTG  678249
326      196805   .......CTG...........C........G.C...TGA.....C..T.........C..  196746
326      439030   ....G..CT..A..T......C..C.......T...T.A..................CTG  439089
326      681536    .....ACT.....G.TG..AC..........C...T.A.....C...........TC..  681478
326      532349     .....CT..A..GT.....C......TG.CC...TGA..................CTG  532292
326      154688      ....CT...C.G....CAC......TG......TG..T...C............CTG  154744
326      704683            .....G.....CC...A......CA....A.T................CTG  704733
326      344175            ..A..G..............C..C....TA..T..C.A...T.......AG  344125
326      1148543           .....G....A.C...G..TG..C.....A.....C............CT.  1148593
326      1707986    .....CT.....GT.....C..A.......CC...CA.T...C............CTG  1708043
326      75425              ....C......C..A.....C.C...GGA.....C.AT..T......C.G  75376
326      1525147            ....G......CG..GT...C.C.....AA....C............C..  1525196
326      559183              ...G......C...G...G..C....CAC....C...........GC..  559135
326      381713              ..C.....A.C...G......C...........C............C..  381665
326      1030536           ..A..G..T...C......T...C.CA..A.....C...............  1030486
326      445068                  ....AA...........C...TGC..T..C...T........CTG  445112
326      2001090           .....G..TG......G......C.....AC....C............C..  2001140
326      322988    ......CT..A..T......C.A.GA..G..T.....AA....C............C.C  323046
326      123962                   .........G......C..TTGA.....C............C..  123919
326      139485   .......CTG...AG......C...G.....GT..A..A.....C............C..  139544
326      312289   ....C...T.....G..TGT.C...G...C..C..T.CA.....C..T......T..C..  312230
326      371369   .......CT..A..GTG...ACA..A..........TGA.....C............C.G  371309
                                                                             \
                                                                             |
                                                                             T
326      1187893  ......CCT..A..C......C......T..GC.....A.TT..C...........A..   1187835
326      588059   .....C.CT..A..G..........G......C..A.G...T..C...............  588119
                                                                          \   
                                                                          |   
                                                                          C
326      313879    ....C.CT.....G......C......TG..T..T..AC....C............     313934
326      319766            .....G......C...G..TG..C.....A..T..C............CAG  319816
326      665738                       .....G..T...C...TGA.....C............C..  665777
326      546156              ..A..T....C..A.T.....C...AG......C...........TCTG  546108
326      551955    ......CT.....G......C..........C.....A.....C...........TC..  552014
                              \                                               
                              |                                               
                              G
326      1528706           ..A..G..........G......C.....A.....C............C..  1528756
326      1332962           .....G......C........G.C...TGA.....C............CT.  1333012
326      36730             .....C.A..CAC...G......C...........C...T........C..  36680
326      268030            ............C...G......C...TGA...C.C............C..  268080
326      299064            ...G.G..........G..GG..T..T..A..T..C............C..  299014
326      1471160           ............C...G..TG..C...A.A..T.....T.........C..  1471110
326      399030            ......T....CC......AG.TC...........C.........T.G...  398980
326      441900            .....G......C...G..GG..C...TGA..................G..  441950
326      434981            .....G......C...G..TG..C...TGA.....C............C..  434931
326      864444            .....T.......G..G..TGC.C....GA.....C..T..G......C..  864494
326      867683            .....T.......G..G..TGC.C....GA.....C..T..G......C..  867733
326      545280            .....C......AG..A......C.....A.....C............C..  545229
                                                                             \
                                                                             |
                                                                             T
326      90006             .....G....A.C.A.G....G.C.................T......C..  89955
                                                                             \
                                                                             |
                                                                             G
326      359                ....C...G..C...A......T...TGC.....C............C..  408
326      134719             ....G.T....C...G......C...GGA.....C............C..  134670
326      384434             ....G......C...G..TG..C...TGA....TC............C..  384385
326      391475                  ...T..C.A....TG..C.G.........C............C.G  391431
326      976586            .....G......C......TG.GC.....A.....C............     976633
326      430910            .....G...G.T...T.......C..ATGA.T...C............-..  430959
326      153366                  ......CC.....TG..A...TGA.....C.............TG  153410
326      523618                                ...C.....A.....C............C..  523648
326      527556             ....G.....AC....TA....C..AG.A.T...C.............-T  527508
326      70721             ..A..G.T......A.G...C..C...........A...T.......      70675
326      103163                                 ..C.......T...C...............  103134
326      1187671                  .........G......C..AT.A....TC............C.C  1187628
326      588589                  ......C...G..TG..T.......A...C............C..  588545
326      540788                  ......C...GG.GG..T...........C.A.......T..C..  540832
326      155526                   .........G......T........................C..  155483
326      297596              ...G......C..C.......C.C.........C..............-  297548
                                                                         \    
                                                                         |    
                                                                         T
326      509204              ..A.......C...T..........TGA.....C........G...CTG  509154
                                                     \                        
                                                     |                        
                                                    AG
326      132370   .......CT.T..AG......C..........C.......G...C............C..  132432
                                                           \                  
                                                           |                  
                                                         ATT
326      107083                   .....C.......C..C...........C............     107043
326      65434     ......CT............C...G...G..A..--.A.....C.A.............  65378
326      455009   .......CT.T..AGT.....C.......G..C.CA.....................C..  455071
                                                          \                   
                                                          |                   
                                                        GAT
326      255621                     ...C...G......T....CA.....C............     255659
326      379511                   .....C...G...C..T...........C....C.....       379549
326      534662     .....CT..A..G......C.T........C.CT........C............CT.  534602
                                                          \                   
                                                          |                   
                                                        GAT
326      386531               ..G......C......G...C.CTG.C-....C...............  386577
326      313061                                          .....C............C..  313041
326      350776              ..A.......C...T...G....G.....................TC..  350725
                                                  \                           
                                                  |                           
                                                CAT
326      1582                    ......C......TG....G...A.....C...........GC..  1535
                                                  \                           
                                                  |                           
                                                CAT
326      148798                                 ..C....CA.....C..............T  148769
326      103009              ..A.......C.....C....C...G.....................TG  102958
                                                         \                    
                                                         |                    
                                                       CAA
326      417857                  ......C....T.....C.C...A.....C............C.G  417812
                                                     \                        
                                                     |                        
                                                     A
326      548458                   .....G........G...C...A.....C............C..  548412
                                                     \                        
                                                     |                        
                                                   ATG
326      346028                  ......C......TT..C.C.....T...C......T........  345981
                                                     \                        
                                                     |                        
                                                   ATG
326      737378                                      ...A.....C............C..  737354
326      46265               ..A.......C.A.....G..C.CA........C.............G.  46214
                                                         \                    
                                                         |                    
                                                       CCA
326      435427                ........C........G.C.CA........C............GTG  435378
                                                          \                   
                                                          |                   
                                                        GAT
326      535445                  ......C..........C.G...A.....C............C..  535492
                                                      \                       
                                                      |                       
                                                    AGG
326      291499                  ......C......TG..A.....A..T..C...........G...  291452
                                                      \                       
                                                      |                       
                                                    TGG
326      530367                             .......---........C...........TC.G  530337
326      618436                  ......C..........C........................C..  618483
                                                        \                     
                                                        |                     
                                                      CCA
326      71119                   ..T...C..........C...........C............CTG  71166
                                                          \                   
                                                          |                   
                                                        GAT
326      316261                  .................C.CAT.......C............C..  316214
                                                          \                   
                                                          |                   
                                                        GAT
326      1710534                ...............G..C.CA........C.........T....C  1710582
                                                         \                    
                                                         |                    
                                                       CGA
326      550330                  ......C..........C.CA........C............C.G  550377
                                                          \                   
                                                          |                   
                                                        GAT
326      1730709                 ......C..........C.CAAG......C...........TC.C  1730756
                                                          \                   
                                                          |                   
                                                        GAT
326      531009                  ......C.......G..C.CA........C............CTG  531056
                                                          \                   
                                                          |                   
                                                        GAT
326      549382                  ......C.......G..C.CAG.......C............CTC  549335
                                                          \                   
                                                          |                   
                                                        GAC
326      1410392                 ......C..........C.A.........C.............GG  1410345
                                                         \                    
                                                         |                    
                                                       CAA
326      1703877                  .....C..........C.CA........C............C..  1703831
                                                         \                    
                                                         |                    
                                                       CAA
326      1205953                 ......C......G...C...TT......C............C..  1205906
                                                    \    \                    
                                                    |    |                    
                                                   CC    A
326      1435652                 ......C......TG..C...TG......C...............  1435605
                                                         \                    
                                                         |                    
                                                       CGA
326      273540                    ....C..........C...GT......C............C..  273585
                                                    \    \                    
                                                    |    |                    
                                                   CA    A
326      346930                  ......C..........C.CT.................G...A..  346977
                                                         \                    
                                                         |                    
                                                       CGA
326      447300                  .......G.C.......C.CA........C............A..  447347
                                                         \                    
                                                         |                    
                                                       CAC
326      666808                                          .....C............C.T  666788
326      756076                                          ..T..C............C..  756056
326      577263                    ....C......TG..C.CA........C............C..  577308
                                                         \                    
                                                         |                    
                                                       CCA
326      242253                   ....CC....T.....C..A........CC...........C..  242207
                                                         \                    
                                                         |                    
                                                       CCA
326      323314                  ....T.C......T...C.G.........C.C...........GG  323267
                                                         \                    
                                                         |                    
                                                       CGA
326      652032                  ...T..C.....ATG..C....T...T..C............C..  652077
                                                         \                    
                                                         |                    
                                                         A
326      695549                    ...........TG..C.CA........C.............TG  695594
                                                       \ \                    
                                                       | |                    
                                                      CA A
326      670353                                           .................C..  670372
326      44122                     ....C......TG..C.C.A.......C............C.G  44167
                                                          \                   
                                                          |                   
                                                        GAT
326      796933                    ....C..........T.CT.GA.....C............C..  796978
                                                          \                   
                                                          |                   
                                                        GAC
326      798863                    ....C..........T.CT.GA.....C............C..  798908
                                                          \                   
                                                          |                   
                                                        GAC
326      551683           ......---....C..........C.--........C............CTG  551634
                                                          \                   
                                                          |                   
                                                        GAT
326      1530750                  .....C..........C.C...A...C--............C..  1530706
                                                     \                        
                                                     |                        
                                                   AAG
319      1468893  .....CA.C...C.T......C...G......T.AC..A.....C..T...CA....C..  1468952
319      1581201  .......CT.....G.T....G.T....TG..T....GA.T...C..........CAC.T  1581260
319      11796     ......CTG....G..T...C..TG......C...TCA.TT..C............CTT  11738
319      423418    ......CT..A..GGA....C....T.....C...TGA..T..............TCTG  423476
319      38126      .....CA..T..G.............TG..T...T.A.......A.........TCTG  38069
319      294262     ......A........T.CACA..A...G.TC....GA.........T...TT...C..  294205
319      250157      ....CT.....G......C......TG..C...........C.C...T....C....  250213
319      1266038           .....GT.....C...T......C...........C..A..T.....TC..  1265988
319      85908             ..A..G......C......TG..T...TGA.....C.T.....A...TC..  85858
319      1536329  .......CC.G...GT....AC...G......C........T..C.........T...A.  1536270
319      312093   .......CT.....C......C...G......CC..TGA..T..C...........TC..  312034
319      1601274                   ...A...............GGA.....C..T.........C..  1601316
319      1452167              ..G......C...G......C...GGA.....C............C..  1452120
319      167906       ....T..A...G...AAC...G......T.....A..T..C............C..  167961
319      834220            .....G......A...G.....TT..A....AT..C............CAG  834170
319      139835              ...G......C...G...T..C...TGA.....C............C..  139787
319      437301            .....G.T....C...G......T...TGA............T.....C..  437251
319      502333            ..A..T......C...G......C...TGT.....C............C..  502283
319      589107            .....G......C......TG..C.....A..............G...C..  589057
319      150114            ..A..G..T...C...G......C.G..CA..................C..  150064
319      826490            .....G......C...GG..C.TC...T.AA....C............C..  826440
319      450999            ..T..G.....T.......TG..T.....A....AC.............    451047
319      627254                  .................C.CAT.AC.T..C.....T......CTG  627298
319      1416063                 .....C...........C.CAAGA.......CA..G.......GG  1416107
319      67318                                  ..T...........C..A..........TG  67289
319      448116            .....G......C...G..TG..C...TGA..T................AG  448167
                                                                          \   
                                                                          |   
                                                                          C
319      727135                    ....C......GG..A..T...A......C...........TG  727177
319      616183                      ..C......TG..C.....A.....C...........TC..  616223
319      79462                  ...G.A.C...G...C..C...........C............     79504
319      147540    ......CT..A..G...G..C..AG......T..-..A.....................  147597
319      715005   .......CT.T...G..T...........--.T...........CCA..........C..  714945
                                                     \                        
                                                     |                        
                                                   CAA
319      439373            .....G....A-...........C...TGA.....C...T........C..  439422
319      1554966                                         ..................CTT  1554946
319      1799994                                         .....C............CT.  1800014
319      1965438     ....CT.T..........C......TG..A........T..C............CTG  1965497
                                                         \                    
                                                         |                    
                                                       CAA
319      1472485                                     .....A................A..  1472461
319      186159                                            ...C............C..  186141
319      581250                  .....AC......GC..CC....A..-..C............C..  581293
319      412642                                       ..A..A..................  412619
319      97185    .....C..T.T..A.......C......TG....G...A.....C............CTG  97123
                                                  \                           
                                                  |                           
                                                CCT
319      292120                   .....C......TG....G..TA.T...C............C..  292165
                                                  \                           
                                                  |                           
                                                 CT
319      1981167                 ......C......TG....G...A.....C............CTG  1981214
                                                  \                           
                                                  |                           
                                                CTG
319      371037                   ...............CT.G...A..T..C...........AC..  371082
                                                   \                          
                                                   |                          
                                                  CA
319      497495            .....G....A.CCC.A......AC..GT...................C..  497546
                                                         \                    
                                                         |                    
                                                         A
319      435739            .....G......C......G..CT..C..-.....C............-..  435787
319      1598417                  .....C............G...T.....C..G........TC.G  1598371
                                                    \                         
                                                    |                         
                                                  CGA
319      382855                  ....A............C.C...A.....C............C..  382902
                                                     \                        
                                                     |                        
                                                   ATG
319      1715284                   ....C......T...C.C.........C............C..  1715329
                                                     \                        
                                                     |                        
                                                   ACA
319      244915                     ...C..........C.C...A.....C............C..  244959
                                                     \                        
                                                     |                        
                                                   AGA
319      323272                  ......C..........C.C...A.....C...........TCTG  323319
                                                     \                        
                                                     |                        
                                                   ATG
319      362009                     ...C......TG..C...A.A.....C...............  362053
                                                     \                        
                                                     |                        
                                                   TTG
319      180909                  ......C..........C.C..GA.....C............CTG  180956
                                                     \                        
                                                     |                        
                                                   ATG
319      1959862                 ......C..A....G..C.C...A...A.C............C.G  1959815
                                                     \                        
                                                     |                        
                                                   CTG
319      191224                  ......C...T......C.....A.....C............C..  191271
                                                      \                       
                                                      |                       
                                                    TGG
319      485839                                       ..A.....C............C..  485816
319      131625                    ....C..........T.....A.....CA...........C..  131670
                                                       \                      
                                                       |                      
                                                     TTC
319      24953                   ......C......TG..C.CC.G..G...................  24906
                                                           \                  
                                                           |                  
                                                         ACT
319      696230                  ......C.......G..C.CA........C............CTG  696183
                                                           \                  
                                                           |                  
                                                         ATC
319      175468                  ..T...C..........T.CT........C............C..  175421
                                                          \                   
                                                          |                   
                                                        GAT
319      1270313                 ......C.AC...TG..C..T........C............C.C  1270266
                                                          \                   
                                                          |                   
                                                        GAT
319      1430814                 ......C......TG..C...G.......C............CTG  1430767
                                                          \                   
                                                          |                   
                                                        GAT
319      289258                  .....TC..........C.C.........C...........TC..  289305
                                                          \                   
                                                          |                   
                                                        AAT
319      327352                  ......C..........C.CC........C............CTG  327399
                                                          \                   
                                                          |                   
                                                        GAT
319      1762506                 .....AC..........T.CAT.......C.............GG  1762459
                                                          \                   
                                                          |                   
                                                        GAT
319      1954471                 ..G...C.......G..C...G.......C............CAG  1954424
                                                          \                   
                                                          |                   
                                                        GAT
319      207676                   .....C....T..G..C...........C...............  207630
                                                          \                   
                                                          |                   
                                                        GAC
319      1789368                 ......C......................C............C..  1789415
                                                         \                    
                                                         |                    
                                                       TGA
319      230970                   .....C..........C...........C.............T.  230924
                                                          \                   
                                                          |                   
                                                        GAT
319      502880                  ......C..........C.CA.....A..C............C..  502833
                                                         \                    
                                                         |                    
                                                       CCA
319      654449                   ....AC..........T...AG.....AC............C..  654405
                                                         \                    
                                                         |                    
                                                         A
319      242988                    ..A............C.CA.....................CTG  242943
                                                         \                    
                                                         |                    
                                                       CAA
319      427124                                          ..............T...C..  427144
319      595299                                          .....C..............G  595319
319      736407                   .....CA..G..T...T.....A.....C.........T...G.  736363
                                                      \                       
                                                      |                       
                                                      G
319      1564534                 .....CC.....A....C........T..C......G.....C..  1564582
                                                         \                   \
                                                         |                   |
                                                       CGA                   C
319      1589782                 ......C.....C....C.A.........C............C..  1589735
                                                         \                    
                                                         |                    
                                                       CCA
319      1948451                                         ..................C..  1948471
319      53272                   ......C......TG..C.CA........C............C..  53319
                                                         \                    
                                                         |                    
                                                       CAA
319      63379                   .....AC....T.TG..T...........C............C..  63332
                                                         \                    
                                                         |                    
                                                       CAA
319      96216                     ....C..T...TG..C.CA.........G...........C..  96259
                                                         \                    
                                                         |                    
                                                         A
319      188053                    ....C..........A.C.A.......C............CTG  188008
                                                         \                    
                                                         |                    
                                                       CAA
319      1067106                 ......C..........C.CA.......TC............CTG  1067153
                                                         \                    
                                                         |                    
                                                       CAA
319      199606                    ..T............CC..TG......C............C.C  199561
                                                          \                   
                                                          |                   
                                                        GAT
319      175130                  ....A.G............G...A.....C.............T.  175082
                                                  \                      \    
                                                  |                      |    
                                                CTC                      T
319      135295                  ......C......TG..C.....A..................     135251
                                                      \                       
                                                      |                       
                                                    TGG
315      1252817   ......TT..A..G.T...A..TA...TG..C..T..A....AC.C........A.CGG  1252759
315      1150698           .....G......C......TG..C..A.TA..................ATG  1150748
315      1437139           ..A..G..T.A.C...G......C...GGAA....C............C..  1437089
315      528940            .....G.T....A...GT.....C...GGA.....C............C..  528890
315      1043141                 ......C..TT......C...TC..T...C..T..T...T..C.G  1043097
315      707041            .....G.AT...C......T...C...TGA.....C............C..  707091
315      550171            .....G......C.A.G...C..C...TGA.....C............C..  550121
315      348683            .............GA.A......T.....A..T.TAA...CT......C..  348733
315      1652504           ............C...G......T....CA.....C......T.....C..  1652454
315      1555642                 ....C.C.......G..CCCT..A..................C..  1555598
315      776636                  ......C......TG..T...G.AG....C............CTG  776592
315      889949                   .....C..........T.CC..A.TTC.C............C..  889906
315      105327                   ....TC...G....GC.........T..C............C..  105284
315      1380355  ..C....CT......T.....C..........C....T......C.......C....C..  1380295
                                                    \                         
                                                    |                         
                                                    C
315      1718233                    .....A.G...G..T.....A.....C............     1718195
315      2008749                   ....C....T.....C..T.CA.....C............CT.  2008706
                                                                         \    
                                                                         |    
                                                                         T
315      1580125           ..A..G....................C..A.......                1580161
315      651558            .....G......C...G......C...AGA....---...........C..  651511
315      882048                      ..C............A...A..T...........G...C..  882005
                                                  \                           
                                                  |                           
                                                CTC
315      97934             .....G..A...G...G...C..C.GTG.-.....C............C..  97885
315      1629268                                     ...A.....C............C..  1629244
315      1338425                 ......C..........C.AA..C..................CTG  1338378
                                                          \                   
                                                          |                   
                                                        GAT
315      1455816                 ......C......TG..C...TG......C.............TG  1455769
                                                          \                   
                                                          |                   
                                                        GAT
315      2024008                 ......C..........C.CA........C............C..  2023961
                                                         \                    
                                                         |                    
                                                       CGA
315      305649                  ......C..........C...G.......C............C..  305602
                                                    \    \                    
                                                    |    |                    
                                                   CT    A
315      309908                                          .....C............C..  309888
315      1956628                 ......A..........C...GT...T..C............C..  1956675
                                                    \    \                    
                                                    |    |                    
                                                   AC    A
315      230857                                          .....C............C..  230877
315      1533002                   ....CA.........C...TG..G...C...........GC..  1533047
                                                           \                  
                                                           |                  
                                                         ATA
315      1396156                                         .....C............C..  1396136
315      1425723                    ...C.......C..C...A.......C............CTG  1425767
                                                          \                   
                                                          |                   
                                                        GAT
315      2087296                                         .....C........G......  2087316
288      1716370  .......CT.....G.....AC.A.G....C.T...........C.......A....C..  1716311
288      1545914  .......CT.....G....AAC......TG..C...TGA.....C............C.G  1545973
288      1439410  ........T.T...G...G..CCA....T...C..AG.A..T..C............C..  1439351
288      239341    ......CTG....C.....ACC.....T...TG.....C....C............C..  239399
288      1059536           .....G......C......TG..CC....A..T..C............C.G  1059486
288      1480959            ....GT....CC......T...T...TGAC....C............CTG  1480910
288      1710225     ....CT.....G.....AC.....CTG..C....TA..T..C...........TC..  1710169
288      1193893             ...G..A...C.A....TG..C...GGA..T..C............C..  1193845
288      1733923           .....G......C..T..CTG......TGA.....C............CTG  1733973
288      1332226           ..A..G.....AGG..G......T.....A.....C...............  1332276
288      1263221           .....G..T...C.......C..C...A.A...C.C............C.G  1263171
288      1657181  .......CT.....G......C..AG..G..TC...TGA.....C...T........C..  1657122
288      1109096                 ......C......TG..C...TGAC....C............C..  1109140
288      1701472  .......CT..A..G....A.....G.....TC...GG..A..TG............C..  1701531
288      2061743                   ....C...A......T..CTGA.....C............C..  2061785
288      999428    .....TCT.....G.T....C.CAG..TG..C....TA.....C............C..  999370
288      1598515             ..A..T....C......TG..T...A.A.....C............C..  1598467
288      1594020   ....C.CT.....GT.....CA..G..T...CA..TGA............G........  1594078
288      921193   .......CT...C.G.....C....GT.....C.....A................       921139
288      1745383   .....AG...A..G......C..........C..T.CAC....C...............  1745323
                                                                          \   
                                                                          |   
                                                                         CC
288      1789388                        ...G..TG......TGA.....C............C..  1789425
288      380489                   .....C......TG..C.......G...C.............GG  380532
288      1206305                 ......C...G..TG..C.CT..A.....C............C..  1206261
288      1599409             ..........C...G..TG..C...........C............C.C  1599361
288      507163         ..T.....G.A..A.C.A.A...C..C...........C............     507113
288      1881209           .....T.T...ACC..G......T...TCA.....C.......A....C..  1881159
288      1878081            ....G......C...G..TG..T...AGA..................C..  1878130
288      2027462            ....G..........G..TG..C...AGA....TC............C..  2027511
288      1854544            ....G..........G..AG.TC..T..A.....C............C..  1854593
288      1560772                 ......C.......C..C...TGAC.................C..  1560728
288      1569439              ..G......C...G......C...TG..T...C............C..  1569392
288      2103823           .....G......C...G.....GC....TTG....C............     2103776
288      1367007            ....G...T..C...G......C...........C............     1367053
288      1330360            ....T..T...C...G......C...TTT.....C..T.....G...-..  1330408
288      1763478                                ..C....CA.....C.............TG  1763507
288      591986                 .......C..CA......C..T..AA....C............C..  592031
288      1899446           ........T.A.C..........-...TGA.....C.........T..C..  1899495
288      1936576  .......CT..A..G.............------....A.....C...........TC..  1936629
288      1914023                  .....C..........C.C...A.G...C........G...C..  1913977
                                                     \                        
                                                     |                        
                                                   ATG
288      1257987                 ......C.....A....C...A...T...C............     1257946
288      1411597  .......CT..A..G....--..A.G..GG.TT.....A.....C............C..  1411540
288      1674994    .....CT.....G......C...A..TG..T..CT.-................C.C..  1675050
288      346348            .....G......C........G.T......-....C............C..  346299
288      1106965                            ......A...TGA.....C............CTG  1106998
288      1597950                                           ...C............C..  1597968
288      1092214            ...........CA.........C....CA...C..............     1092263
                                                               \              
                                                               |              
                                                             CCC
288      1609877                                     .........C...............  1609901
288      1211759           .....G......C.......C..C....GAC.T..C............C..  1211810
                                              \                               
                                              |                               
                                              T
288      1553809                 ......C............G.........C............C.G  1553762
                                                  \                           
                                                  |                           
                                                CCC
288      1837169                 ......C.......G....G...A.....C..............G  1837216
                                                  \                           
                                                  |                           
                                                CTC
288      1113205           .....G......C...G......C.....-..................     1113159
288      2035691                 .................C.C...A.....C............C..  2035738
                                                     \                        
                                                     |                        
                                                   ATA
288      1734082              ..C......C.......C..C.C...A.....C............CT.  1734132
                                                     \                        
                                                     |                        
                                                   AAA
288      1105824                  .....C..C......GC.C.........C..............G  1105778
                                                     \                        
                                                     |                        
                                                   ACA
288      1845616                 ......C..........C.C...A.....C............C.C  1845569
                                                     \                        
                                                     |                        
                                                   ATG
288      1163193                  ...T........TG..C...........C............CTG  1163239
                                                     \                        
                                                     |                        
                                                   ATG
288      1348461                                     ...A.....C..............G  1348437
288      1552882                 ......C.......G..C.C..G......C............CT.  1552835
                                                     \                        
                                                     |                        
                                                   ATG
288      1093842                                     ......................C..  1093866
288      1730469                                      ..A.....C.............TG  1730492
288      1304780                 ..T...A..........C.....A.....C............CTG  1304733
                                                      \                       
                                                      |                       
                                                    TGG
288      1269004                 ......C......GG..C..A.G......C............C.C  1269051
                                                          \                   
                                                          |                   
                                                        GAT
288      1616031                 ......C...T......C.C.A.......C............-.C  1615985
                                                          \                   
                                                          |                   
                                                        GAT
288      1620206       ....T.TG..G............TG..C...A.......C............C..  1620264
                                      \                  \                    
                                      |                  |                    
                                      T                CAA
288      977606                   .....CC.........C.CA........C............C..  977652
                                                          \                   
                                                          |                   
                                                        GAT
288      1059102                  .........T......CA..T.......C............C.C  1059148
                                                          \                   
                                                          |                   
                                                        GAC
288      1690743                 ......C.......C..C.....-.....C............CAG  1690788
                                                    \                         
                                                    |                         
                                                   CA
288      1905776       ..T......---...............C.CA........C............CTG  1905830
                                                         \                    
                                                         |                    
                                                       CGA
288      334957                  ......C..........C.CA........C............CT.  334910
                                                         \                    
                                                         |                    
                                                       CGA
288      1747550                                         .....C...............  1747530
288      1072637                                         .....C............C..  1072657
288      1351704                                         ....A................  1351684
288      1855609                                         .....C............G..  1855589
288      1142763                   ....C......GG..C.C.......C.C............C..  1142808
                                                         \                    
                                                         |                    
                                                       CAA
288      1713076                 ....T.C.......C..C.CC........C...........TC..  1713123
                                                         \                    
                                                         |                    
                                                       CAA
288      1165765                   ....C......TG.GT........................C..  1165810
                                                          \                   
                                                          |                   
                                                        GAT
288      1061056                        .......G.GC.C.........C............C.G  1061096
                                                          \                   
                                                          |                   
                                                        GAT
288      1857488                        ..A.......C...........C............CTG  1857528
                                                          \                   
                                                          |                   
                                                        GAT
288      1857896                   ...A...........C.CA........C............CAG  1857941
                                                          \                   
                                                          |                   
                                                        GAT
288      1903908       ..T......---...............C.CA........C............     1903959
                                                         \                    
                                                         |                    
                                                       CGA
281      807301   .......CT..AC.C..T...C......TG..C...T.A.....C........G...C..  807242
281      1154202  ......TCC..A.C.......C.A.GT.....C......C.T...............C..  1154261
281      790620   .......CT..A..G..........A..TG..CC..TGA.....C............C..  790679
281      1488943  ...T...GT....GG......C.A..T.TG..TC...TA.....C........T...CTG  1488884
281      460887    ......CT.....G.....TC......TG..T...TGA..T..C............CT.  460829
281      1285296   ......CT..A...A.....C...G......C...TGA.....C.....T...A..C..  1285238
281      843115    ......GT.....G..T...C.CA.T.....C..T....T...CC.G......T..CTG  843173
281      981261     .....CT..A..G.....A...........C...GGA.....C.......T.T.TC.C  981318
281      1086113    .....GTG....G......G...GT..C..C.CT..A...............T..G..  1086170
281      619332     .....CT..A..G......C...G..TC..C.....A..................C..  619389
281      179893            ............A...T..T...T.....A.....C.....TG.....C..  179943
281      1032215           ..C..G....A.C...T......T.....A.....C............C..  1032265
281      1978593           .....G..T...C...G......C...........C............C..  1978643
281      592435            .....G......C.CA.T..G.......TA....TC............CAG  592385
281      1503481           .....G......CG..G...T..C...TGAC....C............C..  1503431
281      1531168           ...C.G......C...G..GG..C....CA.....C...........GC..  1531218
281      929699             ....G.....T...........CGCA..AA....C............C..  929748
281      2226876           .....G......C..........C....CA.TG..C...TC...T..GC.T  2226926
281      122495             ....GT...A.C...G...G..T...TGA.....CC...........C.C  122446
281      123116             ....GT...A.C...G...G..T...TGA.....CC...........C.C  123067
281      552237             ........GACA.......G..TA....A.....C...........TC..  552188
281      883126            ..T..G..T...C..AT...C..C...TGA.T...C............C..  883076
281      714846   .......CT..A..G......C......TG..C...TGA.....C............C..  714905
281      1376263             ...G......CCA........T...TGC....TG...........TC..  1376215
281      376798                  ......C...G..TG..C.....A.....C...............  376842
281      447067                  ......C...T..TG..C...........C...T....T....AG  447023
281      2135720                 ......C...G......C.....A....TC.A.G.......AC..  2135676
281      1880552                   ....C..........C...TGA...C.C............C..  1880594
281      1070751                   ....C.......T..C...AGA.....C...........GCTG  1070793
281      26960    .......CT.....G..T...C...G......C..AGGA..T.GCA...........C..  27019
281      1191848   ......CT.....G......C...GA.....C...........C..G..GG....T...  1191906
281      1094270   ......CT..A..GAT.....G..AT.....C..TTGA.....C............C..  1094328
281      1589332            ...........C.T..T.....C...GGA......G....T......CTG  1589381
281      1374659  .......CT.....GT.....C.A.G......C...TG......C............-.T  1374601
281      1919817  .......CT.T..AG..T...C..........C.G...A.....C............     1919873
281      1454317                        ..........C....CA..T..C............ATG  1454354
281      1817527           ..A..G......A...G..TG..C....TA.....C............C..  1817577
281      1820679           ..A..G......A...G..TG..C....TA.....C............C..  1820729
281      1583808           .....G......C..TG......C.....AC....C............C..  1583858
281      716676            .....G.T....G...GT.....C...T.A..T..C...............  716726
281      72475             ............C...G......C..A..A.....C.TTA........C..  72425
281      238211            .....G.....A.G..A..TG..C...........C...T......A...C  238262
                                                                             \
                                                                             |
                                                                             T
281      395417            .....G......C...GG.TG..C...TGA.....C..............-  395466
281      1439649            ...C..T....C...G......A...TGA.....C.....T.A.T..C..  1439698
281      1380579           .....G..T...A.A.G.A....C....T.....AC.............-.  1380628
281      808986               .......A.C...G......C.....A...A.C...............  809033
281      1054310                 ......C......TG..C...TGA.....C............C..  1054354
281      1875603                 .....CC....T.....T......CAG..C............C..  1875647
281      100658                  ......C....T.....C.CC...CAA..C............C..  100702
281      384046                   ....A.......TG..C...G.A..A..............TC.C  384003
```
