## Supplementary File S1B for "Recurrent erosion of *COA1/MITRAC15* demonstrates gene dispensability in oxidative phosphorylation": Supplementary_File_S1B.txt (part 490 of 732)

```
281      738560                   .....GA.........CA..TGA............G.....C..  738603
281      846931                   .....C......TG..C...TGA..T..C............C.C  846974
281      964524                                 ..T....CA..T..C.........T..C..  964553
281      831826                   .....C......TG..C...........C............C.C  831869
281      1283091           ........T.A.C...G...G..C...........C....A.....       1283046
281      1678396                   ....C.......G.G..GA..A.....C............C.C  1678438
281      1558992             ...G......CCA.A......T...........C........G...C..  1559041
                                                                          \   
                                                                          |   
                                                                          C
281      1099770                 ......C...A......T..TTGA.....C............C..  1099726
281      589890            ..A..G.......G...T.G..T-..A..A.....C............C..  589841
281      1803291  ........T.....G......C......TG..C....T..T..---...........CTG  1803235
281      700517                  ......C.......C..C.....A.....C............     700558
281      986351                 .......C......TG..C...........C..TG.......      986392
281      1864828           ..A..G......C......TG..C..-..A.....C..T........G.GG  1864779
281      378271                    ....C..........T...TGA.....C.............    378311
281      643988   .....C.CT.....G..........G..TG..T...GT......C...............  643928
                                                         \                    
                                                         |                    
                                                         A
281      109012                                      .........C.............TG  109036
281      1560326  ........T..A..G.......G.AA......C.CA........C............     1560267
                                                         \                    
                                                         |                    
                                                       CGA
281      522499                                         .....TC............C.G  522478
281      1610083                                         ..A...............C..  1610063
281      366998                         ...A......C...TGA.....C...............  366961
281      711869                                          .....C...............  711889
281      800636                                          .....C...........TC..  800656
281      2054004                                         .....C............CT.  2054024
281      1668032                 ......C....T.TG..C..T.......TC............C..  1668079
                                                         \                    
                                                         |                    
                                                       GAA
281      1672104           ..A.........C..........C.....A.....C............C..  1672050
                                                               \              
                                                               |              
                                                            GGCC
281      297448                                          .......A.....A.......  297428
281      111239                                             ..............GC..  111222
281      2172181  .......CT.T..A.TT....C..........C.....A.......A...........    2172121
                                                    \ \                       
                                                    | |                       
                                                   CA A
281      453767                                  ...G...A.....C............C..  453739
281      1746454           ............C...A......C..T.G.G.--....TT........C..  1746502
281      1926432  .......TT.T..A.......C.....--.G.......A.....C...............  1926490
                                                   \                          
                                                   |                          
                                                   C
281      211656                  ......C......TG..C.CC....GA..................  211609
                                                                \             
                                                                |             
                                                              CCT
281      1120822                 ......G....GC......G.....T...C............CTG  1120869
                                                  \                           
                                                  |                           
                                                CTC
281      406105                                   ..G...A.....C...............  406132
281      1482748      .........AG......C............C.TG......C............C..  1482687
                            \                             \                   
                            |                             |                   
                          CAG                           GAT
281      220842                   .....C..........C.CA....GA...............C..  220888
                                                                \             
                                                                |             
                                                              CCT
281      223260                   .....C..........C.CA....GA...............C..  223306
                                                                \             
                                                                |             
                                                              CCT
281      872721                  ......C..A....C..C.C...A.....C............C..  872674
                                                     \                        
                                                     |                        
                                                   ATG
281      853377    ......CC.C...G......C.A.G...C..T...T.A....AC............C..  853436
                                                \                             
                                                |                             
                                                C
281      835558                  ......C..........C.....A.....C............C..  835511
                                                    \                         
                                                    |                         
                                                  CAC
281      28631                   ..............G..C.G...A.....C......C.....C.T  28678
                                                    \                         
                                                    |                         
                                                  CAA
281      995080                  ......C.......G..C...G...T..TC............C..  995127
                                                    \                         
                                                    |                         
                                                  CAT
281      1001650                 ......C.......G..C...G...T..TC............C..  1001697
                                                    \                         
                                                    |                         
                                                  CAT
281      1706410             ...G....A.C..........C...TG......C............CGG  1706359
                                                          \                   
                                                          |                   
                                                        GAT
281      1793514                  .....C..........T.C...A.....C...............  1793468
                                                     \                        
                                                     |                        
                                                   ATG
281      290062                   .....C.......G..C.C...A.....C...............  290108
                                                     \                        
                                                     |                        
                                                   ATG
281      1682241                 ......C..........T.C...A..T..C...............  1682194
                                                     \                        
                                                     |                        
                                                   ATC
281      319270                  ..............G..C.C..CA....TC............C..  319317
                                                     \                        
                                                     |                        
                                                   ATG
281      1160494                 ......C...A......C.C..GA....TC............C..  1160541
                                                     \                        
                                                     |                        
                                                   CTG
281      1495174                  ...A.C..........C.C..GA.....C............A.C  1495220
                                                     \                        
                                                     |                        
                                                   ATG
281      105014              ...G.T....C.......G..C.C...A.....C...........TC..  104963
                                                     \                        
                                                     |                        
                                                   ATG
281      763979                                      ...A.....C............C..  763955
281      1361384                                     ...A.....C............C..  1361408
281      1976798                                     ...A.....C............C..  1976774
281      1061152             ..A..T....C..........CC..TG..T...C............C.G  1061202
                                                         \                    
                                                         |                    
                                                        GA
281      161854                  ......C..A....G..C.....A.....C............CTG  161901
                                                      \                       
                                                      |                       
                                                    AGG
281      966512                  ....C.........GG.C.....AC.................CTG  966559
                                                      \                       
                                                      |                       
                                                    TGG
281      1532528                 ......C..........C.CA..A..T..C............CT.  1532481
                                                      \                       
                                                      |                       
                                                    TAC
281      2126140                   ....C......TG..C.....A..................CTG  2126095
                                                      \                       
                                                      |                       
                                                    AGG
281      751060                         ...................A...............CTG  751020
                                                  \   \                       
                                                  |   |                       
                                                 CT   G
281      702713                   .....C...T......T.....A.....C............C.G  702759
                                                      \                       
                                                      |                       
                                                    TGG
281      847983                   ....AC......TG..A.....A.....C...........TC.C  847939
                                                      \                       
                                                      |                       
                                                      G
281      1937008                   ....C....T.....C.....A.T...C...........TC..  1937053
                                                    \ \                       
                                                    | |                       
                                                   CA T
281      1605920                 ......C..T...TG..C...........C............CTG  1605967
                                                    \ \                       
                                                    | |                       
                                                   CA A
281      1430401                 .................C...AT......C........T...C..  1430354
                                                    \    \                    
                                                    |    |                    
                                                   CA    A
281      481349                                          .............A....C..  481371
                                                                     \        
                                                                     |        
                                                                    TC
281      1310438                .......C..........C.CAT....A..C............C..  1310486
                                                          \                   
                                                          |                   
                                                        GAT
281      1978820                 ......C........G.C.CA........C............C..  1978867
                                                          \                   
                                                          |                   
                                                        AAT
281      143820                  ..T...C.......G..C.CA......C.C............C..  143867
                                                          \                   
                                                          |                   
                                                        AAT
281      185552                  ......C...T..TG..C.CT........C...............  185599
                                                          \                   
                                                          |                   
                                                        GAT
281      540170                  ....A.C.........GC...........C............CTT  540123
                                                          \                   
                                                          |                   
                                                        GAT
281      440804                  ......C......TG..T..A........C............C..  440756
                                                          \                   
                                                          |                   
                                                       GGAT
281      445342                  ......C......TG..T..A........C............C..  445294
                                                          \                   
                                                          |                   
                                                       GGAT
281      453960             ....G........AC...T...T...A.A.....C...T......----.  454006
                                                     \                        
                                                     |                        
                                                     A
281      596626                  ....A.C..........C.......G...C............C..  596673
                                                         \                    
                                                         |                    
                                                       CAA
281      599732                  ....A.C..........C.......G...C............C..  599779
                                                         \                    
                                                         |                    
                                                       CAA
281      1565374                 ...C..C.......G..C...A........G...........CTG  1565421
                                                          \                   
                                                          |                   
                                                        GAT
281      1837459                 .............GG..C...TG......C............C.G  1837506
                                                          \                   
                                                          |                   
                                                        GAT
281      1499348                 ......C........T.C...........C............     1499392
                                                          \                   
                                                          |                   
                                                        GAT
281      1947989                 ......C....T.TG..C..A........C............CTG  1948036
                                                          \                   
                                                          |                   
                                                        AAT
281      2010876                 ......C..........C.CAG.......C............CAG  2010923
                                                          \                   
                                                          |                   
                                                        AAT
281      836897                  ......G..........C...........C............C..  836944
                                                         \                    
                                                         |                    
                                                       CGT
281      142473                    ....C..........C.C.........C............C..  142518
                                                         \                    
                                                         |                    
                                                       CAA
281      792580                   .....C..........C...GT......C............C..  792534
                                                    \    \                    
                                                    |    |                    
                                                   CC    A
281      1301954                 ......C..C.......C.CA........C............C..  1302001
                                                         \                    
                                                         |                    
                                                       CGA
281      2050794                 ..G..............C.....A.....C...........TC..  2050747
                                                        \                     
                                                        |                     
                                                      ATG
281      430220                  ......C.......G..C.CC........C............CTG  430173
                                                         \                    
                                                         |                    
                                                       AAA
281      503664                  ......CA.....TG..C...T..........A...........T  503617
                                                         \                    
                                                         |                    
                                                       CTA
281      595921                    ....C......TG..A.CA....G...C...............  595876
                                                           \                  
                                                           |                  
                                                         ATA
281      599027                    ....C......TG..A.CA....G...C...............  598982
                                                           \                  
                                                           |                  
                                                         ATA
281      641795                  .....CC........G.....TG......C............C..  641748
                                                         \                    
                                                         |                    
                                                       CGA
281      816903                  ......C..............GT.........G......T..CTG  816950
                                                    \    \                    
                                                    |    |                    
                                                   CA    A
281      1456310                  .....C.T........C.C.........C............CTG  1456264
                                                         \                    
                                                         |                    
                                                       CAA
281      1512781                 .....AC..........C.CA........C............CTG  1512734
                                                         \                    
                                                         |                    
                                                       CAA
281      1810123                 ....A............T.CA....G.G.C............C..  1810170
                                                         \                    
                                                         |                    
                                                       GAA
281      1962584                 ......C..........CCCA..A.....C............C..  1962631
                                                         \                    
                                                         |                    
                                                       AGA
281      2057302                   ....C.....CTG..T...........C...........TC..  2057347
                                                         \                    
                                                         |                    
                                                       CAA
281      152458                                          .....C............C..  152478
281      541374                  ......C..C.......C..-.....T..C............C..  541418
                                                         \                    
                                                         |                    
                                                         A
281      1688577                                         .....C............C..  1688597
281      1790732                                         .....C............C..  1790752
281      1864038              ....TG...C......TG..-..C..-..T..C............C..  1864083
281      2008311                 ......C......TG..C...GT......C............C..  2008358
                                                    \    \                    
                                                    |    |                    
                                                   CA    A
281      1677940                 ......C......TG..T.--........C............C..  1677983
                                                         \                    
                                                         |                    
                                                         A
281      295679                    ....C..........C.CA........C............CTG  295724
                                                         \                    
                                                         |                    
                                                       CAA
281      490340                  ......C......TG..C.CA..A.....C............C..  490293
                                                         \                    
                                                         |                    
                                                       CAA
281      720945                  ......C....A....GC.CT........C...........GC..  720992
                                                         \                    
                                                         |                    
                                                       CGA
281      722485                  ......C....A....GC.CT........C...........GC..  722532
                                                         \                    
                                                         |                    
                                                       CGA
281      1439150                 .......G.........C.--....T...C............C.C  1439105
                                                         \                    
                                                         |                    
                                                       GGA
281      1563268                 ......C..A.......C.....-.....C............C..  1563221
                                                     \                        
                                                     |                        
                                                  CTGG
281      2045982                 ......A....T.TG..C.....A.....C............C..  2045935
                                                         \                    
                                                         |                    
                                                       CAA
281      1534674                   ....C..........A.C........TC............C..  1534629
                                                          \                   
                                                          |                   
                                                        GAT
281      1540382                   ....C..........C...AG......C............C.G  1540337
                                                          \                   
                                                          |                   
                                                        GAT
281      1653887                    ...C..C.T..C..C...........C............C..  1653843
                                                          \                   
                                                          |                   
                                                        GAT
281      1924376                  .....C..........C.CA....T...C.A.............  1924330
                                                         \                    
                                                         |                    
                                                       CAA
281      236146                         ..........C.C.TG......C............C.T  236186
                                                          \                   
                                                          |                   
                                                        GAT
281      1956956                   ....C.......G..A....T.......A...........C.C  1956911
                                                          \                   
                                                          |                   
                                                        AAT
281      2077217                   ....C......TG..C...TG......C.............AG  2077262
                                                          \                   
                                                          |                   
                                                        GAT
281      567980                   .....C.......G..C..C........C.............    568024
                                                         \                    
                                                         |                    
                                                       CCA
281      1776545                 ......C...TG.....C.C...A.............T....-.T  1776589
                                                     \                        
                                                     |                        
                                                     A
281      1874733                        .....G....C.......G...C.............TG  1874773
                                                           \                  
                                                           |                  
                                                         ATT
281      736228                  ......C..........C.C...A.....................  736180
                                                     \                    \   
                                                     |                    |   
                                                   ACG                    C
281      1078923           ..A..G..........G..GG..T..A.T......C...............  1078975
                                                \        \                    
                                                |        |                    
                                                G        A
281      491212                  .................C...GT.................       491170
                                                    \    \                    
                                                    |    |                    
                                                   CA    A
281      866272                  ....A.........C..C...TC......C............C..  866224
                                                    \     \               \   
                                                    |     |               |   
                                                   CA     T               C
281      485390                                                ...............  485376
258      463094   .......TT.....G...G..C..........C...TG.C.T..C............CTG  463035
258      648136   .......CT..A..G...T..C.T....T...C.CATGA..T..C...............  648077
258      543395   .......CT..A.....T..AC..CG..GG..T...TCA.....CC..T........C..  543336
258      271539    ......CT...G.G......C...G......C.....A.....C............C..  271481
258      1196399   ....CA.T.....G......C....T.T.G.C.CA..A..A.AC........A...CT.  1196341
258      817554     .....CT.....GT.....C..A...TG..C..ATGA.....C............CTG  817497
258      2094144    .....CT.....GGA....C...G..G...CA..TGA...............T..G.T  2094201
258      1097115           ..A.....T....G.........T...TGA.....C............C..  1097165
258      622773            .....G......C...A.CA...C.....A.....C.....G..T...CAG  622723
258      1964887           .....G.......A.T.......TACC..A...GTC..T.........C..  1964837
258      337905            .....G.....A....G...C..C..C..A.TG..C...............  337955
258      1427745           .....G......C......TG..C...TGA.....C............C..  1427695
258      1641793           .....G......G...G...C..C....TAC.T..C............C..  1641843
258      1647288           .....G.T....C...T...C..C.....A.T.......T.....T..CTG  1647338
258      1611041              ..G......C......T.C.C....G......C.............TG  1611088
258      1113468              ..G..T..........TG..C...TGA.....C.A.........TCTG  1113515
258      1510855           .....G.............TG.GC.....C.....C..T......T..C.G  1510805
258      2025726           .....-..........G....T.C..TTGA.....C............CT.  2025677
258      353055                 .....ACC..A...TG..C.....A.....C............CTG  353100
258      2151624    .....CT..A..C....A............C.....A.....C..T...TA....CAG  2151567
258      2062287  .......CT.....G.T..A.C.A.G......C...........C............C..  2062228
258      1668526  .......CT.....G...G.AC...A..TG..A...TGA.....C............C..  1668585
258      1966707           ........-...C.......C..C...TG......C............C.C  1966756
258      1967334           ........-...C.......C..C...TG......C............C.C  1967383
258      1365787   ......CT..A..G.T....C...GA.....T.....A.....C............C..  1365845
258      1995061   ......CT.....G.....CC..TG......C...TGA.....C.............G.  1995119
258      414203     .....CT.....G.....CC...G......C..T..A..T..C............C..  414260
258      360733                   ....AC..A...TG..T.....A.T...C............C..  360776
258      2074484  .......CT..A..G.......G..A......C...TGAC....C............C..  2074424
                                     \                                        
                                     |                                        
                                     A
258      1502455           .....G....A.GC.....TG..C..TTGA.....C............C..  1502505
258      1502803           .....G....A.GC.....TG..C..TTGA.....C............C..  1502853
258      1503151           .....G....A.GC.....TG..C..TTGA.....C............C..  1503201
258      1503499           .....G....A.GC.....TG..C..TTGA.....C............C..  1503549
258      1503847           .....G....A.GC.....TG..C..TTGA.....C............C..  1503897
258      1504195           .....G....A.GC.....TG..C..TTGA.....C............C..  1504245
258      1504543           .....G....A.GC.....TG..C..TTGA.....C............C..  1504593
258      1504891           .....G....A.GC.....TG..C..TTGA.....C............C..  1504941
258      1505239           .....G....A.GC.....TG..C..TTGA.....C............C..  1505289
258      1505587           .....G....A.GC.....TG..C..TTGA.....C............C..  1505637
258      1505935           .....G....A.GC.....TG..C..TTGA.....C............C..  1505985
258      1506283           .....G....A.GC.....TG..C..TTGA.....C............C..  1506333
258      1506631           .....G....A.GC.....TG..C..TTGA.....C............C..  1506681
258      1506979           .....G....A.GC.....TG..C..TTGA.....C............C..  1507029
258      1507327           .....G....A.GC.....TG..C..TTGA.....C............C..  1507377
258      1507675           .....G....A.GC.....TG..C..TTGA.....C............C..  1507725
258      1508023           .....G....A.GC.....TG..C..TTGA.....C............C..  1508073
258      1508371           .....G....A.GC.....TG..C..TTGA.....C............C..  1508421
258      1508719           .....G....A.GC.....TG..C..TTGA.....C............C..  1508769
258      2165080           .....G....A.AA.....TG..C...AGA.....C..T............  2165130
258      415605   ......ACT...C.G....A.C......TG..T........A..C............     415661
258      1420626           ...C.G......C..AG......C...TGA..................C..  1420676
258      1288890           .....G.T..T.....G......C...T.A.....................  1288940
258      517362            ..A.......A.....G..TG.TT..T........C............C..  517312
258      2080929           .....G......C...G...C..C..T.CA.....C............C..  2080979
258      568058            .....G........A.G..T...T.....A.....CA...........C..  568108
258      1295239           .....G......C...GG.TG..C...........C............C..  1295289
258      2276633           ..A..G......GG..A......C...........C....C.........C  2276684
                                                                             \
                                                                             |
                                                                             T
258      168243             .....TG....C...G......C..T..AC.................C..  168194
258      955456            .....G..T..CC......--..C....CAC....C............C.T  955408
258      564113                    ....C..C..A....T.CT..A..................C..  564071
258      502358             ....G....A.C..C....C..C.....A..T..C...........-G..  502310
258      1233608    .....CT.....GT.T..TC..........T...GGA..A..C............C..  1233666
                                                                 \            
                                                                 |            
                                                                 G
258      951320                  ......G.T.G..T.GTC...TG......C............C..  951276
258      747862                                    ...........C............C..  747836
258      889209            .....G...TA.C.CA.......-.....A.....C...T........C..  889160
258      390561                     ...C..A.......C.-....C....C............C..  390601
258      539251                  ......C..........C...TGA..................     539210
258      1377124                  .....C......TG..C.C......................C..  1377078
                                                     \                        
                                                     |                        
                                                   ATG
258      415419   .......CT.............G..T..TG..C...TGC.....C.........T..C..  415479
                                       \                                      
                                       |                                      
                                       C
258      2296679                                         ...............T..C..  2296659
258      974541                    ....C......TG..C...........C..........       974504
258      224591            ............C...G......C.G..---....C.......A.T..C..  224638
258      767915   ...G...GT.....G......C...GT.....AC....A.....C...............  767978
                                                       \                      
                                                       |                      
                                                    CTGC
258      522603              ...G...C..C...G..........A.--............A....C..  522651
                                                    \                         
                                                    |                         
                                                   CT
258      653094                                            ..T.............C..  653076
258      1463608                  .....C......TG..C.G.A...GA...............C..  1463562
                                                                \             
                                                                |             
                                                              CCT
258      947266                     ...C..........C....CA.....AG...........C..  947220
                                                                \             
                                                                |             
                                                            CCTCA
258      1049823             ..A......TC..........A...........C............C..  1049874
                                                          \                   
                                                          |                   
                                                        GAT
258      341859                                 ..C...........C............C..  341829
                                                                             \
                                                                             |
                                                                             T
258      1006463                    ...C......TG..C.C...A.....C...............  1006505
                                                     \                        
                                                     |                        
                                                     A
258      547495                  ......A..........T.C.......G.C............CTG  547542
                                                     \                        
                                                     |                        
                                                   AGG
258      1409498                                     ...A.....C............C..  1409474
258      1198761                                     ...A...C.C...............  1198737
258      792616              ..A.......C.......C..C.CA....T................C..  792565
                                                         \                    
                                                         |                    
                                                       CAA
258      795926                                      ...A.....C............C.G  795902
258      1660393                                     ...A.....C...........TC..  1660369
258      563572                   .....C.......C..CCC..GA.T................C..  563617
                                                     \                        
                                                     |                        
                                                    CA
258      823567                  ......C......TG..C.C...A.....C............CTG  823614
                                                     \                        
                                                     |                        
                                                   AGG
258      164195                  ......C..........C.....A.....C............C..  164242
                                                      \                       
                                                      |                       
                                                    TGA
258      861492                    ....C.A........C..C..A.....C............C..  861537
                                                      \                       
                                                      |                       
                                                    AGT
258      913637                  ....A.C..........T.....A.T...C............CAG  913684
                                                      \                       
                                                      |                       
                                                    AGG
258      1032776                 ......CA......C..C...........C............C.G  1032729
                                                      \                       
                                                      |                       
                                                    TGG
258      644690                                       ..A.....C............C..  644667
258      734003                  ......C..........C.CT.....G..C............C..  733956
                                                          \                   
                                                          |                   
                                                        GAT
258      951627                  ......C..........C.CA.G.....A.............C.G  951580
                                                          \                   
                                                          |                   
                                                        GAT
258      1497189                 .....AC..........T.C.........C............-..  1497235
                                                          \                   
                                                          |                   
                                                        GAT
258      797231                  ......C.......G..C.C.TG......C...............  797184
                                                          \                   
                                                          |                   
                                                        GAT
258      576213                    ....C..T....G..C...........................  576258
                                                         \                    
                                                         |                    
                                                       CGA
258      855335                  ....A............C...........C....A........G.  855382
                                                         \                    
                                                         |                    
                                                       CGA
258      1287884                 ......C..........C.G.........A............C.G  1287931
                                                         \                    
                                                         |                    
                                                       CAA
258      568799                   .....C..........C...GT......C...............  568845
                                                    \    \                    
                                                    |    |                    
                                                   CT    A
258      951475                    ....C.......G..C...........C............C..  951430
                                                         \                    
                                                         |                    
                                                       CGG
258      522235                  ......C......T...C...T......TC............C..  522188
                                                         \                    
                                                         |                    
                                                       CAA
258      639591                     ..............C..........TC........T...CTG  639547
                                                         \                    
                                                         |                    
                                                       GGA
258      881189                   .....C...G......C.CC........C............C..  881143
                                                         \                    
                                                         |                    
                                                       CGA
258      525861                         ..........C...AC......C...............  525821
                                                    \    \                    
                                                    |    |                    
                                                   CA    A
258      863003                   ....CC..A...T...C..A........C............C..  862957
                                                          \                   
                                                          |                   
                                                        AGT
258      928895                                          .....C............CT.  928875
258      591122                  .....AC..........C.CA.......TC.............TG  591075
                                                         \                    
                                                         |                    
                                                       AGA
258      824157                         ..........C.--........C......C........  824197
                                                         \                    
                                                         |                    
                                                     GGTGA
258      892995                         .......G..C....T......C...........TC.C  892957
                                                         \                    
                                                         |                    
                                                         A
258      440643                                            ...............TC..  440661
238      2218670  ......ACT.....GT..CA.C......TG..A.G.TGA.....C............C..  2218729
238      163524    ......CA..A......CAAG.A.AA.T...C.....A..A..C............G..  163466
238      1822431   ......CT..A..G..T.CAC..A...T...C..CTGA.....C.............GG  1822373
238      208166            .....GG................C...T.A..T..C...T........C..  208116
238      1029900           .....G......C..AG.A.G..CA....A.....C............C..  1029950
238      1780424           .....G......C...A......CAA...A.TGA.C...............  1780374
238      1338834           .....GT...C.C....T..G..C....CAC....C............C..  1338884
238      1919254           ..C..G......C...A...G..C.C......T..C...G........C.C  1919204
238      728580            .....G......C..TGT.....C...TGA.....C............C..  728630
238      1431340             ...G......C..C...G...CC...TACT................CGG  1431388
238      257452            .....G..A..AC...T......C...TG......C............C..  257402
238      1842948  .......CT.....G......G...G..G...C...TGA.....CC...........     1843004
238      1408896           ..A..G.T....C...G......C.....A.....C...............  1408946
238      608944            ..C..G......C...T......C..ATCA.....C...........T...  608894
238      1399808           .....G.....AC.A.A...C..C....CA.....C............C..  1399758
238      1564678           .....G......C...G..GG..C...GG......C...........GC..  1564728
238      642613            ............C...G...C..C..C.TC.....C..G.........C..  642563
238      1326232           ...G.G......C...G..GG..C...TGA.....C............C..  1326282
238      1359829           ...........AC...G...G..C..T.GA.T...C............C..  1359779
238      1749594            ..A..G.....C...GG.....T.....A.....C............C..  1749643
238      90309               ...G......C...G..TG..C...........C............C..  90261
238      2251825           .....G....TCC..AG.......G....A.....C............-.C  2251776
238      1405507           ...G.......C.-.A.....C.CA..TGA.....C............C..  1405458
238      252248                                      ...A.....C........T...C..  252224
238      2365967                                    ..........C......G........  2365942
238      1926596                 ......C...G..GG..C.....A.....C............     1926637
238      1904209                        ......GG..C...TG......C............C..  1904172
238      1877430                 ......C..........C.C.........C............CTG  1877477
                                                     \                        
                                                     |                        
                                                   CCG
238      232269   .......CT.T..AG......A............C.........C............CTC  232331
                                                         \                    
                                                         |                    
                                                       TGA
238      142965                                          .....C...............  142985
238      1106967                                         .....C.....TG.....C..  1106947
238      1233260                                          .....A...........C..  1233241
238      1197920           .....G......C.......G..C...TGA.....C...............  1197864
                                                                \             
                                                                |             
                                                           ACCTCA
238      1201891           .....G......C.......G..C...AGA.....C...............  1201835
                                                                \             
                                                                |             
                                                           ACCTCA
238      1440675                 ......C....T.TC..T...........C............CTG  1440725
                                                                    \         
                                                                    |         
                                                               CAATCC
238      1494278  .......CT.T..AG......C..........C.G.T.A.....C............C.G  1494340
                                                   \                          
                                                   |                          
                                                 ACA
238      1235128   ......CT.T..AC......C...T......C...GT......C............C..  1235067
                                                    \    \                    
                                                    |    |                    
                                                   CA    A
238      1884167           .....G.....AC....-.....C..T.CA.....CC...........C..  1884216
238      1402572                                  ..G...A.....C............C..  1402545
238      1761955                                ..............C............C..  1761984
238      1356293                 ..............G..C.G...A.....C........T...C.G  1356246
                                                    \                         
                                                    |                         
                                                  CAC
238      1332344                 ......C..........C.C.........C............A..  1332297
                                                     \                        
                                                     |                        
                                                   ACA
238      115528                  ......C......TG..C.C.........C............C..  115575
                                                     \                        
                                                     |                        
                                                   ACA
238      252444                                      ...A.....C..............G  252420
238      1203837                   ....C..A.......C.C.........C............CTG  1203792
                                                     \                        
                                                     |                        
                                                   ACG
238      2256426                 ......C..........C.....A.....C............C.G  2256473
                                                      \                       
                                                      |                       
                                                    GGG
238      2304557                  .....C..........T.....A.....C............CAG  2304603
                                                      \                       
                                                      |                       
                                                    TGG
238      1196895                 ......G......TG..C.....A.....C.............TG  1196848
                                                      \                       
                                                      |                       
                                                    TGG
238      1200866                 ......G......TG..C.....A.....C.............TG  1200819
                                                      \                       
                                                      |                       
                                                    TGG
238      1272943                 ......C........-----.T.A.....C............C..  1272982
238      1364017                 ..A...C.A....G....---..A.....C............C..  1363976
238      1669120           .....G.T....G..........C.C...-.....C............C..  1669170
                                                     \                        
                                                     |                        
                                                     A
238      1881651                 ....A.C..........CC..........C............CTG  1881698
                                                          \                   
                                                          |                   
                                                        GAT
238      391695                                         ......C............C..  391716
238      1410471                                        ......C............C..  1410492
238      1251213                    ...C..........T...........C............C..  1251169
                                                         \                    
                                                         |                    
                                                       CAA
238      1255528                    ...C..........T...........C............C..  1255484
                                                         \                    
                                                         |                    
                                                       CAA
238      1361157                 ......C..........C.CA........C............C.G  1361110
                                                         \                    
                                                         |                    
                                                       CGA
238      1822128                 ......C..........T..A.T......C...............  1822081
                                                         \                    
                                                         |                    
                                                       AGA
238      1318622                 ......C......TG..C..A.....................C.G  1318575
                                                         \                    
                                                         |                    
                                                       AGA
238      1088149                   ....C......GG..C.CA........C............C..  1088194
                                                         \                    
                                                         |                    
                                                       CGA
238      1380732                 ..T...C..C.......C.C.........C............C.C  1380779
                                                         \                    
                                                         |                    
                                                       GGA
238      1783451                 ......C......TG..C.CA.....................C.G  1783404
                                                         \                    
                                                         |                    
                                                       CAA
238      338577                   .....C..........C...GT..T................C..  338531
                                                    \    \                    
                                                    |    |                    
                                                   CA    A
238      926786                                          .....C............C..  926766
238      1330398                 ......C..........C.CA........C............C.G  1330350
                                                         \                   \
                                                         |                   |
                                                       CGA                   G
238      1928724                 .................C.C..GA...................    1928679
                                                     \                        
                                                     |                        
                                                   ATG
238      1440483                         ......G..C.CA........C............C.C  1440522
                                                          \                   
                                                          |                   
                                                        GAT
238      1411791                                         .....C...............  1411811
232      564189   .......CT..AC.G.TT...C.A........T........T..C........A...C..  564248
232      1372598  .......CT...C.G......CCA.G...G..CG....A.....C............CTG  1372539
232      1477773   ......CTG...........C.A....TG..C..T..A.....C...T..GA....CTG  1477831
232      1881160   ......CT..A..T......C...GT....GC..TGGA..T......T........C..  1881102
232      1452097    .....CC.....C....A..G..A..TG..C..........TC............C..  1452040
232      1630398    .....CT..A..C......C.T..T.TG..T...TGA..T..C............C.G  1630455
232      2390624  .....CT.C.....G..TGA.C..........C....TA.T..TC.............GG  2390565
232      526164            ....C.......C..........C....CA.....C........T..TC..  526214
232      1403453           ...C.G......C..........C...TGA.....C..............T  1403503
232      2337750           ....AG......G..........T...T.A.....C.........A..CTG  2337700
232      485505            .....GT.....C...AT.TG.GC....CA....AC........T......  485455
232      1960716           .....G......C..AG..TG..C.G.TGA..................C.C  1960766
232      812776            .....G.....CC...G..TG..T.....A.....C............CTG  812826
232      29827             ..A..G.....AC...G.C....C...TGA.....C..GT........CTG  29877
232      1778751            ....G.....AC...G.CTG..T....CA.....C...............  1778800
232      2214610           ....C.......C...G..AG..C...TG......CA...........C..  2214660
232      1397774           .....G....A............CC....A.....C.C.....A.....T.  1397824
232      107196                  ......C...G..T..TC.A...A....TC...............  107152
232      1549522                  .....C....T.TG..C..A..A.....C..T..........G.  1549479
232      2235545                  .........G......AG....A..T..C...T........CTG  2235588
232      2096340  ...T...CT.....G....T.C...A..T.........A.....C............C..  2096281
232      1555266  .......CT.C...G.T....C...G...T..C....GA.....C............C..  1555207
232      573456    ......CAT....C......C..AG..T..TC...T.A.....C............C..  573514
232      1720579  .......CT.....G......C..........C...TGA.T...C............-.G  1720637
232      365098   .....CC.T.G...G..T..........TG..C.....A.................      365043
232      1496028                        ..........C..C.CA.....C.......A....CA.  1496065
232      595919            .....G......C..........C.....A.....C............C..  595969
232      1388120           .....G...T..C...G......C....CA.....C............C..  1388170
232      2209526           ........TG..C..AG.....TC....TA.....C...............  2209476
232      737693            .....G......C...G......T..ATGA.T.......TG..........  737743
232      865637            .....G..........G..AG..C...TGA.T...C.............A.  865687
232      1647454           .....G.....ACA..AT.....C...TGA.....C............C..  1647404
232      2401921           .....G......C..AG......C....CA....GC.A..........C..  2401871
232      121968            ..T..G......C...GG.....C..CTGA.....C............C..  122018
232      539624            ..A..G..T...C..AG..TG..T.....A.....C............C..  539674
232      1940030           .....G......C...A..TG.GC...TG..................TC..  1940080
232      2169474           .....G......C.A.G......C...TGA.....C........TT..C..  2169424
232      1543525            ....G.....CC.A.G..TG..T...T...A................C..  1543476
232      195896             ......T....C...G..TG..C...AGA.TA.T.............C.C  195847
232      231153            .....G......C..AA.....CC...........C............     231200
232      1373346           .....C..T...C.A........T...TGA.....C............     1373393
232      1305463                                ..C.....A...............T..C..  1305434
232      1306100            ....G......C...T..TG..C...........C.......C.....GG  1306050
                                                                          \   
                                                                          |   
                                                                          C
232      1095550                 ...G......G......C.....A.................GC..  1095594
232      818312            .....G......C...G..TG..T..A..............T...T...GG  818363
                                                                       \      
                                                                       |      
                                                                       A
232      392574                    ....C...G....C.CC...TA.....C......T........  392532
232      2386349                 .......G..G..GG.T-.....A.....C...............  2386392
232      1503106           .....G......C......AG..T.....-..A.........T.....C.G  1503056
                                                     \                        
                                                     |                        
                                                     A
232      163924                                          .....C............C..  163944
232      1468516                                         .....C............CT.  1468536
232      361353    ......CT....G-......C...GG.....C...A--.....C...............  361409
                                              \                               
                                              |                               
                                              T
232      2369558                        ...A..TG..C...........C............C..  2369595
232      1435273                                ..C.....A.....C.C..........C..  1435302
232      1702543           ..........A.C...G......C...A.-.....C............     1702497
232      434496            .....G.....A....G...C.-...........G..A...G......C..  434447
232      1145293                                     ......................C..  1145317
232      1326016           .....G......C...G......-...TGA..................C..  1326065
232      64446                       ..C..........C......C....C............C.G  64403
                                                      \                       
                                                      |                       
                                                    TGG
232      348683                  ......C..........A.....AC....C............CTG  348730
                                                    \  \                      
                                                    |  |                      
                                                   CA  C
232      2329425                                         .....C...............  2329445
232      273603                  ......C..........C.CA........C............CTG  273556
                                                         \                    
                                                         |                    
                                                       CAA
232      1893660                     ..C.......C..C...........C............CTG  1893703
                                                          \                   
                                                          |                   
                                                        GGT
232      396211                    ....C......TG..C...........C............CTG  396166
                                                          \                   
                                                          |                   
                                                        AAT
232      368941                  ......C........G.C.C...A.................-..T  368987
                                                     \                        
                                                     |                        
                                                   ATA
231      2088248  .......CT.....G......A......TG..C.....A..T..C.......A.......  2088189
231      2295881  ..C....CT.....G......C..........C.....A.....C............CAG  2295940
231      2283906   ......CA..A..G......C..........T...T.A..TG.C.....T..T..TC..  2283964
231      2284262   ......CA..A..G......C..........T...T.A..TG.C.....T..T..TC..  2284320
231      311989            ..A.........C......T...T..A..A....GC..T........TCTG  312039
231      1240262           .....G..........G..T...A...TGA.....C............C..  1240212
231      975526            .....G.......G..A..TG..T..AAG...T..C...............  975576
231      982055            .....G..T..AC......AG..T....TA.....C............CTT  982005
231      2302951    ..........CAT....A.A...T..GG..T...TGA.....C.......A.T..CTG  2302893
                            \                                                 
                            |                                                 
                            C
231      2060396             ...G.T....C...T......CACA..A.T...C............CT.  2060444
231      2104275                .......C......TG..C...AGC.....C...........G...  2104230
231      2165702                 ......C..........C...TGA.....C...............  2165658
231      2040864                  .....C....T.....C.....A..TC..............C.T  2040821
231      2130099            ....G.....T...........C...TGA....TC.A.....A....C..  2130149
                                       \                                      
                                       |                                      
                                       C
231      2207220     ....GT.....G......C...G......C...A.......C.............GG  2207163
                                                                          \   
                                                                          |   
                                                                          C
231      1738868           .....G..........G......C..T..A.....C............C..  1738818
231      1239463           .....CT...A..G..A......C...TGA.....C..A......T..C..  1239513
231      459501            ..A..G.T....C...G..TG..C.....A.............A....C..  459551
231      2351094           .....G.T...AC....T..C..C...TGA.....C.......C....C..  2351044
231      2128052           .....G.T....C...G..TG..C..T.GA....TC............C..  2128102
231      2073068           .....TT.T...C....-.....C...TGA.....C.C..........C..  2073019
231      877174            .....G......G...G......CCA.T.A.T...C.............-G  877223
231      2265287    .....CTC....T....A.C...G..GG..C.....A.....................  2265228
                                                                    \         
                                                                    |         
                                                                   CA
231      2163625                 ......C......G...C....CA..T..C............C..  2163581
231      2229121  .......CT..A..G......C..AGA.TG..C.......T.......-........C..  2229179
231      2160616           ............C..........C.CATT..T...C............     2160569
231      2203352           .....G......C...TA.TC..T.....A.T..TC............-AG  2203401
231      950789                                 ..T.....A.....C..T.........C..  950760
231      2350444                  ...A.....GT...C.C........T.TC............C..  2350401
231      1594468                                ..C.....A.T...C............CT.  1594439
231      2157582             ...G.....AC...A.....----...A.....C............CA.  2157626
231      2180928                                     ......................CTG  2180952
231      1960947  .......CT.T..AG...G..C......TG..C.CA........C...............  1960885
                                                          \                   
                                                          |                   
                                                        GAT
231      2226599                      .......C.C..C.....A-.................ATT  2226561
231      2047420                 ......C..T...TG..C....T......C............C..  2047373
                                                          \                   
                                                          |                   
                                                        GAT
231      2052442                                           .....C..........CAG  2052460
231      2146071  ...G...TT..A..G......C...T......C..-.......--......CA....C..  2146127
231      1646534                                          .....-...........C..  1646516
231      2349166                                   ....TA....TC............C..  2349192
231      2359920                 ......C......TG..C.C...A.....C............C..  2359967
                                                     \                        
                                                     |                        
                                                   ATG
231      1761654                 ..G...C..........T.C...A.....C...........T.GG  1761607
                                                     \                        
                                                     |                        
                                                   ATG
231      1586897                .......C..........C.....A.....C............C.G  1586945
                                                      \                       
                                                      |                       
                                                    AGG
231      2281788                   ....C.......G..C.C.........C............C..  2281833
                                                      \                       
                                                      |                       
                                                    AGG
231      2283023                   ....C.......G..C.C.........C............C..  2283068
                                                      \                       
                                                      |                       
                                                    AGG
231      125335                  ......C.....C....C.A...A.....C............C..  125382
                                                      \                       
                                                      |                       
                                                    GGG
231      2059160                 ................GC.....A....TC............C..  2059207
                                                    \ \                       
                                                    | |                       
                                                   CT T
231      568740                  ......C.......C..T...........C............CTG  568787
                                                          \                   
                                                          |                   
                                                        GAT
231      2303275                 ....A.C..........C.CA...C....C............C..  2303228
                                                          \                   
                                                          |                   
                                                        AAA
231      1996366                 ......C..A...TG..C.CA........C............C..  1996413
                                                          \                   
                                                          |                   
                                                        AAT
231      1767805                   ....C..........C.......G...C............C.G  1767760
                                                           \                  
                                                           |                  
                                                         ATT
231      272335                                          .....C...............  272315
231      603230                  ......C.........G..CAA...GA..C............C..  603184
                                                         \                    
                                                         |                    
                                                        CA
231      2225708                 .....A...........T.CA........C............C..  2225661
                                                         \                    
                                                         |                    
                                                       CAA
231      197509                                          .....C............C..  197529
231      2254929                                         .....C...........T...  2254909
231      1191093                 ......C..AT......T.C..G......C.A............G  1191140
                                                         \                    
                                                         |                    
                                                       CAA
231      1504764                 .....TC..........C...GT......C............CTG  1504811
                                                    \    \                    
                                                    |    |                    
                                                   CA    A
231      2121175                 ......C.......G..C.CA........C............CTG  2121222
                                                         \                    
                                                         |                    
                                                       CGA
231      2371342                 .....A...........C...GT.....AC...T........C.G  2371295
                                                    \    \                    
                                                    |    |                    
                                                   CA    C
231      244916                    ....C.......G..C.CA........C...............  244871
                                                          \                   
                                                          |                   
                                                        GAT
231      1976282                 ......C......TG..C.A...A.....C.............-G  1976236
                                                     \                        
                                                     |                        
                                                   ATA
231      2259066                   ....C..........C.....A............G......    2259109
                                                          \                   
                                                          |                   
                                                        GAT
231      306290                  ......C..........C.C...A.....C............     306334
                                                     \                        
                                                     |                        
                                                   TTG
223      1621828  .......GTT....G.T....C...GA.TG..T..ATGA..................CTG  1621769
223      1711365  .......CT.T...G....ATC....T.TG..C..AG.A..T..C..T..T.......TG  1711306
223      1715401  .......CT.T...G....ATC....T.TG..C..AG.A..T..C..T..T.......TG  1715342
223      1526315    .....CTG....G.G...AC...G......C.....A.....C...........TGA.  1526258
223      1747046           ..A....T....C..........C.....A................C.C..  1746996
223      1565372           ..A..G......C.T.G.....GT.....A.....C...............  1565322
223      1680471           ..C..G......C......GG..C...TGA.....C............CTG  1680421
223      1827009           .....G....T.C.......G..T...TGA..A..............TCTG  1827059
223      1519893           ..A..G......CG.CG......T...T.A.....C............C..  1519943
223      594459            .....G......C...AA.TG..C...TGA..T........G...T..G..  594509
223      1837820           .....G.....AC.T........C..AAGA...AAC...A..........C  1837770
223      445432            .....G......C..........C...TGA.....C.C.......T..C..  445482
223      438116   .......CT.....G......C.......C..T.A..GA.G...........C...TC..  438057
223      1675743            ....G...G.....AA.....GTG.A..A.....C............C..  1675792
223      1651936  .......CT..A......T..C......TG..C...........C.............AG  1651877
223      1444241                .....A.A......TG..C...T.A.T...C............C..  1444286
223      1941638                 ......C...A.G....C...GGA.T.C..............C..  1941594
223      93388                     ...........TG.GC...TG......CA...........CAG  93346
223      1956240  ......ACT...C.G..A.......G......T.....AC....C............C..  1956181
223      983734                ........C......TG..C...TGA.....C............CTG  983688
223      1974343           ............C.CTG..T...T...TGA.....C...........T...  1974293
223      2052702  .......CT..AC.GG....TC...G......C..T.GA.....C....ATC........  2052643
223      2291304   ..T...CT..A..G..TG..C......TG..C...T.......C.AA............  2291363
                                                                           \  
                                                                           |  
                                                                           C
223      2364038            ....G..T...C......TG..C..ATGA.....C..T.........CTG  2364087
223      911345            .....G......C..AG......C.....A....TC........T..TC..  911395
223      1258439           .....G......C...G..TG..C...TGA.....C...T........C..  1258389
223      1641112           .....G......C...G..TG..C...TGA.....C...........AC..  1641062
223      1793332                 .............TG..C.CA..A.....C..........A.C..  1793288
223      760825             ....G......G..AG......C...........C.....T...T..C..  760874
223      2238088                             ...G.T...........C.C..........CTG  2238056
223      2048611            ....G......C...GA.TG..T.....AC....C...........TG..  2048562
223      2050238            ....G......C...GA.TG..T.....AC....C...........TG..  2050189
223      1670241           ............C......TG..CA..........C............     1670194
223      1190215           .....C......C.T.GT.....C...T.A.....C............     1190168
223      1822728                 ....A.C..........T...T.A.TG.TC............C..  1822772
223      2239630           .....T..........G..TG..T...........C...........      2239584
223      1420593                    ..........GG..C..............T..TGT.T..C..  1420552
223      2157247                                     ...A.....C............C..  2157271
223      1699802      ....TC.A..G......C..........T....CA.....C...........TCTG  1699746
                                                      \                       
                                                      |                       
                                                      G
223      1936384              .......A............C.....A..T..C.A......         1936344
223      1926534                 ......C.......G..C.CA........C............C.C  1926487
                                                         \                    
                                                         |                    
                                                       CGA
223      1564894                                         ..................CTG  1564874
223      1848679                                         .....C............GG.  1848699
223      1707884           .....G...G..C..........C....CAC.....-...........CTG  1707835
223      1843343                                           ...C............C..  1843361
223      2134349                 ................G..G.TGA.....C............CTG  2134302
                                                 \                            
                                                 |                            
                                               CCT
223      2022337                               ...T...........C.........T..C..  2022307
223      2343659                 ......C..........C..T.GA.....C............C..  2343612
                                                    \                         
                                                    |                         
                                                  CAC
223      2048343             ..A.......C..........C.C...A.....C...............  2048292
                                                     \                        
                                                     |                        
                                                   CTA
223      1966717                  .....C..........C.C...A.....C............CT.  1966671
                                                     \                        
                                                     |                        
                                                   ATG
223      1851292             ..A....G..A......TG..C...GT......C............C..  1851341
                                                         \                    
                                                         |                    
                                                         A
223      2011039                 ......C..........C.....A.....C............CTC  2011086
                                                      \                       
                                                      |                       
                                                    AGG
223      1619635                 ......C.......C..A.....A.....C............C.C  1619682
                                                      \                       
                                                      |                       
                                                    TGG
223      1651522                   ....C......TG..C....GA.....C............C..  1651477
                                                      \                       
                                                      |                       
                                                    TGT
223      286744                  ..............T..T.C...A.....C............CTG  286697
                                                     \                        
                                                     |                        
                                                   ATG
223      1690532               ..G.....C.........GC.CA........C............CTG  1690581
                                                         \                    
                                                         |                    
                                                       AGA
223      1656035                 ......C.......G..C...GGA.....C............C..  1655988
                                                          \                   
                                                          |                   
                                                        GAT
223      1984438                 ......C......TG..C...........C............C.G  1984485
                                                          \                   
                                                          |                   
                                                        GAT
223      824378                  ......C..........C.CAT.......C............AG.  824425
                                                          \                   
                                                          |                   
                                                        GAT
223      1215134                 ......C.......C..C.CAG.......C...........TC..  1215087
                                                          \                   
                                                          |                   
                                                        GGT
223      1379496                 ......C.......G..C.CA......................TG  1379449
                                                          \                   
                                                          |                   
                                                        GAT
223      1464147                 ..A....G.....TG..C...........C............C.G  1464194
                                                        \                     
                                                        |                     
                                                      CCA
223      1971777                 ......C....T..G..C...TG......C............C..  1971730
                                                          \                   
                                                          |                   
                                                        GAT
223      1744823                 ......CG..G......C....T...................C.C  1744870
                                                          \                   
                                                          |                   
                                                        GAT
223      1667543                 ......C..........C.CT........C............     1667587
                                                          \                   
                                                          |                   
                                                        GAT
223      1916780                 ......C..........C.C.AG.....AC............C.G  1916827
                                                          \                   
                                                          |                   
                                                        GAT
223      1791295                 ......C........T.C..T..T.....C............C..  1791342
                                                         \                    
                                                         |                    
                                                       CGA
223      2407389                 ......C..........C...TG......C............C.G  2407342
                                                         \                    
                                                         |                    
                                                       AAA
223      1199466                 ......C.......G..C...........C..............G  1199513
                                                         \                    
                                                         |                    
                                                       CGA
223      1494929                  .....C..........C.CA........C............C..  1494883
                                                          \                   
                                                          |                   
                                                        GGT
223      2401157             ..A.......C..........T...GT......C............CTG  2401106
                                                    \    \                    
                                                    |    |                    
                                                   CA    A
223      1879109                 ......G......TG..C...A.......C............C..  1879062
                                                         \                    
                                                         |                    
                                                       CAA
223      1880790                 ......G..........C...GT.......A...........C..  1880743
                                                    \    \                    
                                                    |    |                    
                                                   CA    A
223      2399908                 ......C..........C.CA........C............CTG  2399956
                                                         \                    
                                                         |                    
                                                      GCAA
223      1621589                                         .....C...............  1621569
223      1838550                  .....C..........C.CA........C...........GC.G  1838504
                                                         \                    
                                                         |                    
                                                       CAA
223      1555615                 ......C..........CA..GG......C............C..  1555568
                                                    \    \                    
                                                    |    |                    
                                                   CA    A
223      1580222                 ......C.....G.G....CAT.......C............C..  1580269
                                                         \                    
                                                         |                    
                                                       AGA
223      1654278                 ......C......TG..C.CAT.......C............C..  1654325
                                                         \                    
                                                         |                    
                                                       GGA
223      1683169                   ....C......GG..C.CAG......TG............C..  1683126
                                                         \                    
                                                         |                    
                                                         A
223      2236578                   ....C.......G..C...........C............-.T  2236534
                                                          \                   
                                                          |                   
                                                        GAT
215      2345409          ......G......C...G.ATG..C...TGA.....C...........TCTG  2345358
215      2321693           .....G......C...G......C..ATGA.....C............C..  2321743
215      182464            ..A..G....AAC...A..TG..C...TG......C.........T..C..  182414
215      1296960           ..A.............G......T..AGGA.TT..C..........A.C..  1296910
215      741987              ...G.....TC..C.............A...............T....G  741939
215      57606             ..A..G....A.C...G......T...TGA.T...C............C..  57556
215      923608                 .......C..CA....G.C....TA.....C...........T...  923563
215      595499   .......CT.....G.T..A...A.G..TG..CG....A.G.C.C...............  595440
215      2247703  .......CT............C...G..TG..C.....AA.T..C.C...TG.....C..  2247644
215      1005869           .....G...GT.C...G...C..CC..........C...............  1005819
215      25860             ......G.....C...G..TG..C..A..A.....C............C..  25810
215      944527            .....G......C...G....C.A....TA....TC...........T...  944577
215      33179             ..A..G.....TC.A.G..T...T.....A.....CA........T..C..  33129
215      56485             .....G...G..C...G..TG..T..ATG.C...A.............C..  56535
215      434282            .....GG...T.C.A.G......C.C..CA.....C...........AC..  434332
215      254677              ...G.......G..G......C...AGA.....C............C..  254725
215      797965            ..T..G..........G......C....TA.TG..C............-.C  797916
215      633496                   .....C...A......T...T.A..TA.C............C..  633453
215      578968                         ...G......C...TG...T..C............C..  578931
215      430530                                          .....C............C..  430510
215      2421252                 ....A.C..........C.....A.....C............C..  2421205
                                                      \                       
                                                      |                       
                                                    TGG
215      2401436                 ......C..........C.C..GA.....G............C..  2401483
                                                     \                        
                                                     |                        
                                                   ATG
215      1023412                .......C.......C..C.CT........C............C.G  1023460
                                                          \                   
                                                          |                   
                                                        GAT
215      536062                                     ..........C............C..  536087
215      2469991                 ......C.......G..C.CA........C............C..  2469944
                                                          \                   
                                                          |                   
                                                        GAT
215      1110299           .....G.T...A.........T-....TGA.....C............-.T  1110251
215      2483088                 ...C.........TG..T...AG......C............C..  2483041
                                                          \                   
                                                          |                   
                                                        GAT
215      2446542                   ....C...A......C.CT....G...C...............  2446497
                                                           \                  
                                                           |                  
                                                         ATT
215      2479705                 ......C.......G..C...GT......C............C.G  2479658
                                                    \    \                    
                                                    |    |                    
                                                   CA    A
183      2562886  .....CCT.....AG..TG..C....T.TG..T.....A..................CTG  2562827
183      560440   ..C.....AT....G....TAC.T.G......C...TGA.....C............C..  560381
183      2244398    .....CT..A..G......C..C....C..A...TGA..................CTG  2244341
183      289533   .......CT..A..G......C......AG..C.....A....TG............CT.  289474
183      1101492           ..A..G....AA...........CC..........C..T........TC..  1101442
183      510337            .....G.............T...C.CA........C.....G.A....CT.  510387
183      263311            .....G......C....T.TG..C...TGA.....C..G...G....TC..  263261
183      725751            ..A..G..T..........T...C...TGA.AT..C.............GG  725801
183      1072277           .....G.T....C.......C..C.CATGA..T..C............CTG  1072327
183      250852            .....G...CA.C...G......CA....A.T...C..T......T..C..  250902
183      2635601           .....GA...A.C......T...C..TTGAC...TC............C.C  2635651
183      506234            ............GCA....TG..T...AGA..T..C........T...C..  506284
183      2423672              ..G......C..A.......T..T.GA.....C............C..  2423719
183      479271            ..T..C.......G..G......C.A...A...........T......CT.  479321
183      2211637             ...G......C......TG..C.CCTGA........T...T...A.C..  2211685
183      446821   ......TCT....GGT.....C.......C..C.....A.....C...............  446762
183      1633817           ........A...C...T....C.TC..TG......C.............TG  1633867
183      331292               ..G......C...T......TAA.TGA.....C............C.G  331339
183      540767   .....CAT.............C..AG...C..C.G.TGA.....C............CGG  540708
183      514453                  ......C....TG..GGC..A........C.............TG  514409
183      611309                   .....A.A........C....CA.T...C..TA..C.....C..  611266
183      718854                   ...A.C.......G..C.....A.....C..G.........CTG  718897
183      212796   .......CC.....G.......G..A..GG..C...TGA.....C............C..  212737
183      207880     .....CT..A..G.....CCA..A..T..TC.G.T.A...................G.  207937
183      532232   .....CAC......G...C..C..........T...T.ACGG..C..T...........   532290
183      663292     .....CT.....G......C...TTAAG..C...AG.....TC....C.......C..  663235
183      334114        ...T..A..G......C...GT.TG..T.........G.C............C..  334168
183      2458942                        ..........C...........C.....T......CGG  2458979
183      1426352                           ...T...C..A.CA..................C.T  1426318
183      206376            ............C...G..TG..A...........C..T............  206426
183      544757            .....G......C...G....G.C.....A.T...C............C..  544707
183      388050            .....G....A.C...G..GG..C.....A.....C............C..  388100
183      670200            ....GG......C...G...G..C..C..A.....C............C..  670150
183      249259             ....G..T...C...G......C...TGA.....C............C..  249210
183      2346172           ............C...G......CC..TGA.....C..G...........   2346123
183      63810                    .....C.....CTG..C......CAA..C............C.C  63853
183      1461438           ............C..........C.....A....TC............     1461391
183      618848                  ......C..........C......CAA.TC............C..  618804
183      757635   .....C.CT...C.G.....AC...TT.-...CA..........C............CTG  757693
183      402097            .....G......C...G...CC.C...GGA.....C.............AG  402148
                                                                          \   
                                                                          |   
                                                                          C
183      249050                  ......C...G......C...TGA.....C............C..  249006
183      685557                  ......C.A.GG.....C...........C............C..  685601
183      2492759                                   ...T.A.......A....CA.T..C..  2492785
183      2167397                 ......G.T........C...........C...T........     2167438
183      551557   .......CAG....G.T....C......TG.CT..-..A.T...C............CTC  551615
183      911050                                          .....C............C..  911030
183      2634298              ...............C...G......T.....C.....G..G...CT.  2634241
                                                  \  \                        
                                                  |  |                        
                                            TCCCTGG CAA
183      42631                                           .....C..TT........C..  42611
183      525716                                           .................CT.  525697
183      1539786            ..........AC...T-...G.T...TGA.....................  1539738
183      557023              ..A.......C.......C..C.CT........C............C.G  557074
                                                          \                   
                                                          |                   
                                                        GAT
183      305725                  ..A...........G..C...TGA.....C............CAG  305680
                                                    \                         
                                                    |                         
                                                    C
183      277680                  ...........T.TG..C...........C......G........  277633
                                                     \                        
                                                     |                        
                                                   TCG
183      609571                   .....C.......G..C.C......A..C............C..  609525
                                                     \                        
                                                     |                        
                                                   ATG
183      609761                   .....C.......G..C.C......A..C............C..  609715
                                                     \                        
                                                     |                        
                                                   ATG
183      609693                                      ......A..C............C..  609669
183      1256806             ..A...G...C......TG..C...........C............C.G  1256857
                                                         \                    
                                                         |                    
                                                       CGA
183      406168                  ......C..........C.G...A.....C............CGG  406121
                                                      \                       
                                                      |                       
                                                    AGG
183      559099                  ......C....T..C..C.....A.....C............C..  559146
                                                      \                       
                                                      |                       
                                                    TGA
183      109634                  ......C............CA..A.....C............C.C  109681
                                                       \                      
                                                       |                      
                                                     GAC
183      112869                  ......C............CA..A.....C............C.C  112916
                                                       \                      
                                                       |                      
                                                     GAC
183      511746                   .....C.......C..C.C......T..CC...........C..  511792
                                                      \                       
                                                      |                       
                                                    AAG
183      44537                  .......C......TG..C...........C............     44492
                                                          \                   
                                                          |                   
                                                        GAT
183      809399                  ......C.A........C.C.TG......C............C.G  809446
                                                          \                   
                                                          |                   
                                                        GAT
183      160017                  ....A.C..T.......C........................     160062
                                                          \                   
                                                          |                   
                                                       TGAT
183      161736                  ......C.......G..CC..........C............CTG  161783
                                                          \                   
                                                          |                   
                                                        GAT
183      2273377                 .................C.CA............T........C..  2273424
                                                         \                    
                                                         |                    
                                                       TGA
183      543431                   .....C..........C.CA........C............C..  543477
                                                          \                   
                                                          |                   
                                                        GAT
183      400480                  ......C..........C.CT.......TC...............  400527
                                                         \                    
                                                         |                    
                                                       CGA
183      569468                   .....G..........C.CA..A.....C............C..  569422
                                                         \                    
                                                         |                    
                                                       CAA
183      792388                   ....CC......GG..C...........C...............  792434
                                                         \                    
                                                         |                    
                                                       CGA
183      753836                  ......C.......C..C...GT......C............C..  753883
                                                    \    \                    
                                                    |    |                    
                                                   CA    A
183      90125                   ......C......A...C...........C............CGG  90172
                                                         \                    
                                                         |                    
                                                       CAG
183      910932                    ....C.......G..C.CA........C............C..  910887
                                                         \                    
                                                         |                    
                                                       CAA
183      101982                                          .....C............C..  102002
183      392168                   .....C......AT..C.CA........C...............  392214
                                                         \                    
                                                         |                    
                                                       AGA
183      433073                                          .....C............C..  433053
183      441319                   .....C..........C.CT........C............C.G  441273
                                                         \                    
                                                         |                    
                                                       CAA
183      563580                                      ...A..................C..  563555
                                                                             \
                                                                             |
                                                                             C
183      592560                                          .....C............C..  592540
183      714857                    ....G......TG..C........T..C............C..  714902
                                                      \                       
                                                      |                       
                                                    TGG
183      792238                   ....CC......GG..C...........C...............  792284
                                                         \                    
                                                         |                    
                                                       CGA
183      255178                  ......C.....GG..GC..T..A.....C............CTG  255132
                                                         \                    
                                                         |                    
                                                        GA
183      684188                         ..........C.C.A.......C............CTG  684228
                                                         \                    
                                                         |                    
                                                       CAA
183      747748                      .................AG......C...........-..C  747706
                                                  \                           
                                                  |                           
                                                CTT
183      38928                           .........T..T.G...................CTG  38889
                                                         \                    
                                                         |                    
                                                       CGA
183      686507                    ....C..........C...........C............AT.  686552
                                                          \                   
                                                          |                   
                                                        GAT
183      291600                    ....C.....C....C.CA........C............C.C  291555
                                                          \                   
                                                          |                   
                                                        GAT
183      410008                                           .................C..  410027
183      225314                  ..............G..C.C...A.....C............     225358
                                                     \                        
                                                     |                        
                                                   ATG
183      736342                   .....C.......G..C.C.........C.---...........  736385
                                                       \                      
                                                       |                      
                                                     GGC
183      252715                    ...............C...GT.G....C............C..  252669
                                                    \    \                   \
                                                    |    |                   |
                                                   CA    A                   G
164      294796   .......CT............C...G......C..T.GA.........TG......T...  294737
164      1078147  ......TCT.T...G......C......TG..C..T..A.....C.......AA..TCTG  1078088
164      664395   .....G.CT..A..G......C..........TG....A....A...TA.........GG  664336
164      1273398   ......TT.....G....A.CA....AT...C..T..A.TA...............CA.  1273340
164      1276802   ..G...CT.....G..T...C...G.....GC...TGA....TC............C..  1276744
164      129293            .....G......G......TC..C..A........C............C..  129243
164      222205            ..A..G........A........T.....A.....C..T......T..C..  222255
164      472608            .....G......C...A......C..A.......T.......T.....C..  472558
164      1037442           .....G......C.ACA......C...TGA.....C............C..  1037492
164      596392            ..C..G......C..........TG..TGA....TC........T...C.T  596342
164      1509836           .....G......C...G..T...C...TG......C............C..  1509886
164      1808907           .....G.T....C.......C..C...TTA.T...C.T..........CAG  1808957
164      993477            ....C.......C..A...AG..C..C.GA.A...C.............TG  993527
164      1020641           ..A..T......C...A..TG..T..A..A.....C............C..  1020691
164      880047            .....G..TG.TC...G..TG..C..T..A.....C.....T.....T.TG  879997
164      1598836           ..A..G......C..AGT.....C...TGA.....C............C..  1598786
164      1286906           .....G....A.....T......C..TTGA..TC.C............C..  1286856
164      301898            .....GT.T...C...G..TG..C...........C........G..T.G.  301848
164      1920830              ..G.............TG..A...TTA.T.......T....T...C..  1920877
164      962545               ..G.....CC...GT.....C...TGA.....C............C..  962498
164      1053120            ....C..T...C.AC..A.C..C.....C.....C............CTG  1053169
164      632681    ......CT..A..G......C..T...TG..C..ATG...................CAG  632739
164      1279008                 ......C..A.......C..ATGA.....C...........TCTG  1278964
164      137535   .......CT..A..G..TG..C...A....C.C.....A..T.T....T...C...TC..  137594
164      502610   .......CT..A.C.....C.C...G......C...TGA..G..CA...........C..  502551
164      9938      ....CA.T.....G......C...G......CC..TGA..T..C............C..  9880
164      94026     .....ACT.....G....TAC...G......C..TTGA.....C.............G.  93968
164      477488    .....ACT.....G......C...G..TG..C...TGC................C.C.-  477431
164      1681753                        ...T..TG..C...TG......C.............GG  1681790
164      728402            .....G......C...GT.GG..C....CA.....C............C..  728352
164      1290636           .....G..........G...G..C....GA.....C...............  1290586
164      2653175           .....G.....AC..A.......C...TGA.....C.........T.....  2653125
164      270940            .....G....A.C...A......T.....AC....C............C..  270990
164      276293            ...C.G..........G...C.GT.....A.....C....AA..T...C..  276243
164      1523976           .....G......C...GT.TG..C.....A.....C............C..  1524026
164      1133686           .....G..A.A.C...G.....GT..T..A....AC............C..  1133736
164      1663494           .....G......C...G..GT..C...TGA.....C............C.G  1663545
                                                                             \
                                                                             |
                                                                             G
164      197131             .....A.....C...G.....CC...GGA.....C....G...A..TC..  197180
164      1151905           ..A..G......C...G......C...TGA...............T...    1151857
164      1474329                .......CCA.A......C.CA..A...C.C...T...........  1474284
164      2310043             ...G.....A....G..GG..C.....AAT................A..  2310091
164      297169                  ......C.......T..C.CAT.A.....C............C..  297125
164      703319                  .................C.CATGA.....C........T...CTG  703363
164      700041                  ......C.......G..C...TGA....TC............C.G  699997
164      624630                  ......C.A.A..T...C...TGA..T..C............CA.  624674
164      1383635           .....GTG....C......T...C.....A...C.C.............G.  1383584
                                                                          \   
                                                                          |   
                                                                          C
164      2225121                  .....C..........C.CT..A.....C............CTG  2225164
164      728891                                 ..T...T.A.....C............C..  728862
164      226963                 ......A....G..TG..A...TGA.....C...............  226918
164      1727254               ........C...G...C..C...........C............-..  1727299
164      1151218           ..A..G......C...G......C...TGA...............T.....  1151165
                                                                       \      
                                                                       |      
                                                                     CTT
164      1423814                     .............C...TG..GA.TC...G........C..  1423774
164      774284               ..C......C...T..T...C.....A..T.............       774242
164      360034                                      ...A.....A...............  360058
164      361534                                      ...A.....A...............  361558
164      726140                  ...........T.....C.CA..A.....C..T.........     726181
164      993715              ....T.........GG.........GGA..T..C.AT............  993666
                                     \                                        
                                     |                                        
                                     A
164      323699                       .....AA.....C.....A.....C............C..  323738
164      325533                       .....AA.....C.....A.....C............C..  325572
164      1848612                 ......C...G......T...TG.....TC............GA.  1848567
                                                                         \    
                                                                         |    
                                                                         T
164      1035441             ..............T....CT..G...A.....C........T...C..  1035384
                                              \       \ \                     
                                              |       | |                     
                                             GG     GCT AGTG
164      172872                                          ..................C..  172852
164      500462                                          ..................C..  500482
164      168150        ...T.....G.................C.....A...---....C.......CTG  168201
164      2015026           .....G....A.C...GT.....C...T.A...C..-...........C..  2015075
164      421198    .....ACT..A...........A.G......T.....A.....C........T...C..  421257
                                                      \                       
                                                      |                       
                                                      G
164      1074905                            ......C.....A..................C..  1074938
164      1477110                        ...G......C.....C.....C...........      1477143
164      315043                              .....C...GGA.....C............C..  315011
164      1775508                 ......C............G...A..A..C............C.C  1775555
                                                  \                           
                                                  |                           
                                                CTG
164      732715                    ....C............G.........C............C..  732760
                                                  \                           
                                                  |                           
                                                TGT
164      2622587              .........C..TG......T..T.TA....--............C..  2622542
164      1355370                    ..............A.G..GA..T..C............CTG  1355326
                                                  \                           
                                                  |                           
                                                CTC
164      1804070             ...G.T........A.--...T...A.A.....C...........TC..  1804116
164      128682                  ...........T.....T.....A.....C............C..  128635
                                                   \                          
                                                   |                          
                                                 CCA
164      195003                                 ..T...........C............C..  194974
164      150467                  ......C......TG..C.....A..............T....GG  150420
                                                      \                       
                                                      |                       
                                                    AGG
164      1527051                 ......C......G..C..G...A.....C............C..  1527098
                                             \     \                          
                                             |     |                          
                                             A    CA
164      1548814           ....A.T.....C......TG..A.CA........C............CAG  1548761
                                                         \                    
                                                         |                    
                                                       CAA
164      744520                  ......C.......CC---....A.....C............ATG  744561
164      749543            .....T......C..A.-.AG..T...G..............T..A.-G.T  749591
164      1329233             ..A.................GC...........C.A...G......C..  1329284
                                                         \                    
                                                         |                    
                                                       TGA
164      390099                  ......C..........T.A...A.....C............C..  390052
                                                     \                        
                                                     |                        
                                                   AGG
164      1673041             ..A.......C.....CT...C...T.......C............C..  1673092
                                                         \                    
                                                         |                    
                                                       AGA
164      727362                  ...............G.C...T.A.....C............C..  727409
                                                     \                        
                                                     |                        
                                                   ATG
164      392058                  ......C......G.G----.........C............C..  392098
164      2109278                 .....CC..........C.C...AA....C............C..  2109231
                                                     \                        
                                                     |                        
                                                   ATA
164      1524714                  .....C.......G..C.C...A.............A....CTG  1524760
                                                     \                        
                                                     |                        
                                                   ACG
164      1627276                                     ...A....TC.C.............  1627252
164      1406014                 ......A......GG..C.C...A.....C............C.G  1405967
                                                     \                        
                                                     |                        
                                                   ATG
164      729846                  ......C..........T.CA..A.....C............CTG  729799
                                                      \                       
                                                      |                       
                                                    TAA
164      1346442                 ......G.A....TG..C.....A.....C............C..  1346395
                                                      \                       
                                                      |                       
                                                    TGG
164      746823                  ......C..A.......C...G.......C.............G.  746870
                                                          \                   
                                                          |                   
                                                        TAT
164      1224509                 .....AC..........C.CAT.......C............C..  1224462
                                                          \                   
                                                          |                   
                                                        AAT
164      397684                  ......C......TG..C...........C............C.T  397637
                                                          \                   
                                                          |                   
                                                        AAT
164      19933                   ..A...C....T.....C.A..G......C............C..  19886
                                                          \                   
                                                          |                   
                                                        GAT
164      627417                  ......C......TG..C...TTA.....C............C..  627370
                                                          \                   
                                                          |                   
                                                        GAT
164      1240036                 ......G..A.......T.CT.T.................C.C..  1240083
                                                          \                   
                                                          |                   
                                                        GAT
164      1611813                 ......C......TG.CC...........C............C..  1611860
                                                          \                   
                                                          |                   
                                                        GAT
164      1381606                 ......C......TG..T...........C.............    1381651
                                                          \                   
                                                          |                   
                                                        GAT
164      15714                   ......C..A.......T.CA........C............CTG  15667
                                                          \                   
                                                          |                   
                                                        AAT
164      1274437                 ......C..T...T...T.CA........CC...........C..  1274390
                                                          \                   
                                                          |                   
                                                        GAT
164      1334888                 ......C......T...C....T......C............C..  1334935
                                                         \                    
                                                         |                    
                                                       CAA
164      1385954                 .............TG..C...........C............C..  1385907
                                                         \                    
                                                         |                    
                                                       TGA
164      409907                  ......C..........C...TG....A.C............C..  409954
                                                         \                    
                                                         |                    
                                                       GGA
164      455000                  ......C......TG..C...........C............C.G  454953
                                                         \                    
                                                         |                    
                                                       CGA
164      538740                  ......C......TG..T.....A.....C............C..  538787
                                                      \                       
                                                      |                       
                                                    TGG
164      210279                              ..C..C...T....................CA.  210246
                                                         \                    
                                                         |                    
                                                         A
164      312276                      ..C..........C.CC........C.A...........G.  312319
                                                         \                    
                                                         |                    
                                                       CAA
164      776756                  ......A....T.TG..C.C.........C............C..  776709
                                                         \                    
                                                         |                    
                                                       CAA
164      975200                                          ..T...............C..  975220
164      734543                      ..C..........C.CA.......TC............C..  734586
                                                         \                    
                                                         |                    
                                                       CTA
164      455251                  .....AC.......G..C.C..T.....GC............C..  455206
                                                         \                    
                                                         |                    
                                                         A
164      777942                  .....AC....T.....C...G.......C............CTG  777989
                                                    \    \                    
                                                    |    |                    
                                                   CA    A
164      1190433                 .....AC.......G..C.CA........C............C..  1190480
                                                         \                    
                                                         |                    
                                                       AGA
164      1046566                                          ..C.................  1046547
164      60696             ................G..TG..-C.A..A.....C...........      60741
164      406722                         ..........T...TG..G...C............C..  406682
                                                           \                  
                                                           |                  
                                                         ATT
164      658250                  .................C....--------............CTG  658214
164      375013                  ......C.......G..C...A..A....C.............TG  375060
                                                    \       \                 
                                                    |       |                 
                                                   CA       C
162      2577093  ......ATT..A..G..T...C......GGG.C...........C............C.C  2577034
162      1477508  ...T...TT..T..T....A.....T..GG.GCA.......A..A.........T...TC  1477449
162      1436378  .......TT.C...GT..G..C...T......C.....A..T..C...TC...G..GCAG  1436319
162      2706355  .......CT.......T..CAC..AA..A...C....CA........A...CAT...CTG  2706414
162      1815422  .......CT..A..T.............AG....CATGA...A.C..T.........C..  1815363
162      1680783   ...A..CT.....TA...A.....G..TG..T...TGA.....CA.T..G......C..  1680725
162      2664842           ............C......TG..C....GA.....A.A..........C..  2664892
162      1987832           ...C.T......C...G.A....C...TGA.....C........T...CTG  1987782
162      1997990  .......CT.T..AG......C.A....T...C....T......C............A..  1997931
162      2641030  .......CT..A.AG.T....C..A.......C..TTGAC....A............C.C  2640971
162      2528963                  .....C.......G..C...AGA...........T......C..  2528920
162      2028688    .....CT............C...G......C..T..A..T..C...T........C..  2028631
162      1935484    .....CT.....GTT....C..AG......T..T..A.....C......G..A..C..  1935541
162      2605526              ........-...A.......C...TGA..............T...C.T  2605572
162      2568393             ..A.......C..........C.....A.....C............C.G  2568441
162      2576832           ..A........TC...G...G..T...........C...........TC..  2576782
162      2636673           ..A.............GT.T...C....TA......G...........C..  2636623
162      1924459           .....G..A...C...G......C...........C.....TC...C.C..  1924409
162      1921573           ..A...T.....C..AG......C...GGA.....C.........T..C..  1921523
162      1867299           .....G.T....C...G..TG.GT.....A.T...C............C..  1867349
162      2147561              .........C...T..TG..C.....A.....A............C..  2147608
162      961318                  ......C..C.T.....C...TG............G......C..  961362
162      2382425  ..C....CT.....G......C.A....T...C...TGA.....C............C..  2382364
                                               \                              
                                               |                              
                                              GA
162      2571840             ...G..........A......T..A..A..T.TC......CA....C..  2571791
                                                                             \
                                                                             |
                                                                             C
162      1936828           .....G..T...C...GA..C..C.....A.....C............     1936875
162      2474893           ..A....................C...TGC...C.C...........----  2474847
162      2293459            ....GT.....C...T......C...TGA.....C............     2293505
162      2344477                  .....A.A.G......C...G.A.....C............C..  2344520
162      2055336  .......CT.CT..G......C...GA.....C.....A..T..C.A.............  2055272
                                                    \                         
                                                    |                         
                                                GAATT
162      1581874                 ......C..........C..A..A..TC.C............     1581915
162      1788577                    ...C...G..T...T..........TC............C..  1788536
162      2638826             ...T......C..A....G..C...........C.......-.....TG  2638873
162      1883381                        .......G..C..ATGA..................C..  1883344
162      1975500           .....G...T.TC......T..GC....TA..................CTG  1975551
                                                      \                       
                                                      |                       
                                                      G
162      1946614                                         ....TC............CTG  1946594
162      786136                             ....TG..A..GA..................CTG  786103
162      2642693                   ....C............A..TA.T................C..  2642648
                                                  \                           
                                                  |                           
                                                CCA
162      2637060               ..G.....C..........C.....A.....C............C..  2637109
                                                    \                         
                                                    |                         
                                                  CAA
162      1840817                                     ...A.....C............C..  1840793
162      2412654                 ..T...C..........C.C..GA.....C...............  2412701
                                                     \                        
                                                     |                        
                                                   ATG
162      2584595                                     ......................C..  2584619
162      1189548                 .....TC.........GC...T.A.....C...T..G........  1189595
                                                     \                        
                                                     |                        
                                                   ATG
162      2664242                        ..........C.C.........C............CTG  2664204
                                                     \                        
                                                     |                        
                                                     A
162      520762            ..T..G......C...G......-.....A..T..C....C....TC....  520811
162      2659232                 ......C..A...TG..C.....A.....C............C..  2659185
                                                      \                       
                                                      |                       
                                                    AGG
162      945360                                       ..A..................CAG  945337
162      2312362             ..A...A...C..........C.C...A.....C............C.G  2312311
                                                      \                       
                                                      |                       
                                                    AGA
162      2656869                                      ..A.....C............C..  2656892
162      1697307                 .....AC.......G....CA....G...C...T...........  1697354
                                                           \                  
                                                           |                  
                                                         ATT
162      1662277                 ....A.C..........C.CA.....................CA.  1662324
                                                          \                   
                                                          |                   
                                                        GAT
162      2355812                ..................C.CA.G......C............-GT  2355859
                                                         \                    
                                                         |                    
                                                       AGA
162      1732592                 ......C..A....G..C.CA........C............C..  1732545
                                                          \                   
                                                          |                   
                                                        AAT
162      2229966                 .................C...........C.......T....C..  2229919
                                                         \                    
                                                         |                    
                                                       TGA
162      2631000                 ......C..........T...GT......C............C..  2630953
                                                    \    \                    
                                                    |    |                    
                                                   CA    A
162      2589542                 ..T...C..........C...GT......C............C..  2589589
                                                    \    \                    
                                                    |    |                    
                                                   CA    A
162      2644139                 ......C.....C....C...G.......C............C..  2644092
                                                     \   \                    
                                                     |   |                    
                                                    AT   A
162      2267480                 .................C.--........C............CTG  2267436
                                                         \                    
                                                         |                    
                                                        GC
162      2576226                                         .....C............C..  2576206
162      669703                  ......C..T....G..C...GT......C............C..  669750
                                                    \    \                    
                                                    |    |                    
                                                   CA    A
162      1805441                  .....C...G.....CC...G..................CGC..  1805485
                                                         \                    
                                                         |                    
                                                         A
162      2584015                 ......C..........T.--........C............C.T  2583970
                                                          \                   
                                                          |                   
                                                        GAT
162      2602947                   ....C...A......CACA........C............C.T  2602992
                                                          \                   
                                                          |                   
                                                        AAT
145      983415   ........A.....G...........T.....T...TGA...C.C.............GG  983474
145      199024   .......CT..A..G......C..........T.CT..A..T..C............C..  199083
145      1871992  ...G...CT.....G....T.C..........C.....AC....C......TA.A...TG  1871933
145      1079247  .......GT.....G......C......T...C..TTGA.T................CAG  1079306
145      1874299    .....CT..A..G..T...G......G...C...GGA.T..TC..T.........CTG  1874356
145      1872733  .......CT..A....A....C...T..TG..C..T..A...............T..CT.  1872792
145      1070825           .....G......C......TG..C.....A.T...C........T......  1070875
145      1745219           .....G......G...G.....GC...TGA.AT..A...............  1745169
145      253984            ...C.G..A...C.AA...T...C.....AC....C............C..  254034
145      1905072           ..A..G....T.....G..TG..C...TG......C............C..  1905022
145      901572             ....T.....A...........C...TCAC....C.....T......C..  901523
145      1091798             ...T......C...G..TG..C.....A.TT..C...........T...  1091846
145      1721966     ....CT..A..TT.....C....T.....TG..TGA..................C..  1722022
145      1898345                 ....A.C...G...G..C..CTG......C.......A.....TG  1898301
145      840361                   .....C....T....GC.......A...C..T...T.....CT.  840404
145      883884         ..C....AG......C....T.........TGA.T...C............C..  883831
145      1837754            ....G.........TG...C..C...TGA.....C............CAG  1837705
145      1904744           ............C...AT........C.CA.....C............C..  1904694
145      981219            .....G.AT...C..AG......C.....A.....C............C..  981169
145      1828389           ....CC.T....C...G...C..C..........TC............C..  1828339
145      1875019           ..A.........C...GT..G..T..A.CA.........G...........  1875069
145      2185768           .....G......C...G......C...GGA....TC...........TC..  2185818
145      910344              .....T....C...GG.....T...T.AA....................  910296
145      2182560                 ......C..........C.CATG.GAA..C............C..  2182516
145      1894658                 ......C..........C.CAA..CAA..C............CTG  1894702
145      812711   .......CT.....G......C..........C.G.TGA......-............TG  812653
145      1636358              ..T......C..........C...T.A..T..C.........A.-...  1636312
145      2215672                                     .........C............C..  2215648
145      811944     .....CT..C.C......C.G...-.....T..A..C-....C............C..  811999
145      1702640  .......CT....ATT.....C......TG..C.C.........C............CT.  1702702
                                                     \                        
                                                     |                        
                                                   ACA
145      1934099           .....C......C..AT..TG..C...G...T-..C.......C.T..C..  1934148
145      946297                             ..T...C...T.A.............A.......  946264
145      1767731                 ..A...C............G.........C............C..  1767779
                                                  \                           
                                                  |                           
                                               CTCA
145      1736651                 ....A..............G......A..C...T.T...A..C.T  1736698
                                                  \                           
                                                  |                           
                                                CTT
145      2038763  .......CT.T..AG.T....C.......C..C....................         2038816
                                                 \                            
                                                 |                            
                                                 G
145      860641                  ......C............G..GA..T..C............C..  860594
                                                  \                           
                                                  |                           
                                                CCA
145      891648                  ......C..........C.C...A.....C...............  891601
                                                     \                        
                                                     |                        
                                                   ATG
145      610704                  ......C...........C....A.....C...............  610751
                                                  \  \                        
                                                  |  |                        
                                                  C CA
145      1700407                   ....C..........C.C...A.....C............C..  1700452
                                                     \                        
                                                     |                        
                                                   ATG
145      1739265                                     ...A.....C............C..  1739241
145      1787779                 ..A...C.........TC.C...A.....C.............TG  1787732
                                                     \                        
                                                     |                        
                                                   ATG
145      1846007                   ....C..........C.C..GA.....C............C.C  1846052
                                                     \                        
                                                     |                        
                                                   ATG
145      1795876                                     ...A.....C............CGG  1795852
145      1913895                                     ...A.....C............C.G  1913871
145      1919670                                     ...A.....C............C.G  1919646
145      2084555               ..T.....CA......G..C.C...A.....C............C..  2084506
                                                     \                        
                                                     |                        
                                                   AAG
145      1742895                 ......CC..T......T.C...A............T.....C..  1742942
                                                     \                        
                                                     |                        
                                                   ATA
145      1821262                                     ...T.....C............C..  1821286
145      910563                  ......C......TG....C.........C............CTG  910610
                                                      \                       
                                                      |                       
                                                    TGG
145      1972302                 ......C..........C...TG..G...............TCTG  1972349
                                                           \                  
                                                           |                  
                                                         ATG
145      2613599                 ....T.G..........AACA....G...C............C..  2613646
                                                           \                  
                                                           |                  
                                                         ATT
145      1923079                 ......C..........C...........C............C..  1923126
                                                          \                   
                                                          |                   
                                                        GAT
145      1916996                 ......C..........C...........C............CT.  1917043
                                                          \                   
                                                          |                   
                                                        GAT
145      1922771                 ......C..........C...........C............CT.  1922818
                                                          \                   
                                                          |                   
                                                        GAT
145      1891220                 ......C..........C.C.TG...................CT.  1891267
                                                          \                   
                                                          |                   
                                                        GAT
145      1545215           ......T....T..A.......-....T.A...C.C............-.T  1545166
                                        \                                     
                                        |                                     
                                        A
145      1790820                 ......C..........A.CA.....................C..  1790867
                                                          \                   
                                                          |                   
                                                        GAT
145      2232223                 ......C.......C..C...G................G...A.G  2232270
                                                          \                   
                                                          |                   
                                                        AGT
145      1872449                 .................C...........C............C..  1872496
                                                         \                    
                                                         |                    
                                                       CAA
145      1958829                        ..........C...........CC............GG  1958869
                                                         \                    
                                                         |                    
                                                       GGA
145      1822089                 ......C..........C.G......T...............CTG  1822136
                                                         \                    
                                                         |                    
                                                       CAG
145      1970135                  .....C..........C.C...A.....C............CAG  1970089
                                                          \                   
                                                          |                   
                                                        GAT
145      938166                                          .....C.............A.  938186
145      1740414                                         .....C...............  1740394
145      917020                  ..T...C..........T.CA....T..TC............C..  916973
                                                         \                    
                                                         |                    
                                                       CGA
145      2784684                                         .....C............C..  2784664
145      1924843                    ...C..A...TG..T.......G...C............C..  1924887
                                                           \                  
                                                           |                  
                                                         ATT
145      1762656                        ......GG..C......C....C............C..  1762696
                                                           \                  
                                                           |                  
                                                         ACC
145      1708035                   ....C...T......C.....A.....C.............GG  1708081
                                                    \                     \   
                                                    |                     |   
                                                  CAT                     C
145      1949880                                            ..C...............  1949897
135      985250   ......AGT..T..T......C....T.T...C..C..A.....A............C..  985309
135      483694   ......ACT..A..G..T...C......TG..T...........C............CTG  483753
135      1182120  .......CT.....G.....AC..........C..ATGA..T..C...T.T.T....CT.  1182179
135      1468329  .......CTG.T..G......C...G......C.....A.....C......T.G..TC..  1468388
135      2252634  ...A...TT.....G......A.ATT......A...TGA....TC..T............  2252693
135      1626330    .....CT.....G...CA.C...A..TG..C...ATA.....C.A...TG.....C..  1626273
135      1187405          ......G.T....G...G..TGG.C...T.A.....C............C.T  1187354
135      621228            .....G......G.......G..C.....A.....C............C..  621278
135      1167575           ..A.........C......TG..C...TGA.T...C........T......  1167525
135      1163404           .....T.............TT..C...TGA....T........T.T.TC.T  1163454
135      1343611           ..A..G.T....G.....CT...TG...CAG....C.............TG  1343661
135      37901             ..A..G..A......A.T..T..C...........CAAA......T..C..  37951
135      761883            ..A..G......C..AG......CC.A..A.....C..T............  761933
135      1360836           .....G......C..AT......C...GGC....TC.....TGT.....TG  1360786
135      1063113           .....G.........A..A....C...TGA.....C............CA.  1063163
135      736886            .....G....A.C..TT......T...TGA.....C............C..  736836
135      1502816           ..A..G...G..C.......C..C.....A..T...A...........CTG  1502766
135      2350036           ....C.T.....C..........C.CATGA...A.C..T........GC..  2350086
135      649879              ...G......C..A.......C.C.TG.CA......T.........CTG  649927
135      717014            .....GT............TG..C....CA.....C.....T......CAG  716964
135      1602948             ...C......C...G..TG..C....TA.....CA....T......CTG  1602900
135      1483002  .......CT.T..A.......G.A..T.....C.CA..A....................G  1483061
135      2939617  .......CT.....G.T...........G.T.C...TGA..T..C......G.......C  2939676
135      546028     .....CT....AGT.....C..AG..T...C....TA.....C...........T...  545971
135      316270   .......CT.....G....ACC.AAT......C....T......C............C..  316329
135      272543                   .....C...G..G...A..TTGA.....C............C..  272500
135      1484525                   ...........TG..C...TGA.....C...T........C..  1484567
135      2285360              ..G....A.C...G......C...........C......C..T..C..  2285407
135      1036775   ......CT.....G..-...C...T..AG..C.....A.....C.....ATC.......  1036718
135      1164853                        ...T......C...TGA.....C.T..........CTG  1164890
135      2900582          ..G...G.....C....G......C..C..A.....G.AT......T..AT.  2900531
135      2984559           .....G......C..AG....G.C.............C..........C..  2984609
135      1480690           .....G......C..AGT.....C...TGA.....C...............  1480640
135      355482            .....G......C..AG.....GC..T..A...A....T.........C..  355532
135      2395111           ..A..C......GC.....TG..C...TGA..................C..  2395161
135      2400420           ..A..C......GC.....TG..C...TGA..................C..  2400470
135      767408            ......G.....AA..A..TG..T...T.A.....C............C..  767458
135      766082            ....GG......C...G......C...T.A..A..C.....TG.....C..  766132
135      2733181           ..A..G....T.G..........T..ATGA....TC...T...........  2733231
135      2644706           ..A..G....T...AAA......T...TGA.....C............C..  2644656
135      1462985            ....G......C.A.GT.....C..T..A.....C............C..  1462936
135      765144             ....G......G...G.....TCC..TGA...A.C....A.....C....  765095
135      1443873             ...G......C...G......C.....A....TC........T...C..  1443921
135      1679191  ........A..A--....G..C......TG..T........T..C............C..  1679134
135      927305            ......T..TA.....G......T........T..C............     927258
135      1564918                 .....TC..........C.GTT.A.T.....T............T  1564962
135      557777                  ....A.C..........C...TGA.....C...........AC..  557733
135      2586361              ..G......C...G......C...ACA.TT......T........C..  2586314
135      1783143              ..G......C...GT..C..C..A..A.....CA....T..G......  1783190
135      2436439                  ....C......CTG..C.....A....T.............C..  2436396
135      2888228           .....G......C...G..TC..C..T..AA...TC.............G.  2888279
                                                                          \   
                                                                          |   
                                                                          C
135      1623560                   ....C....T.....C...TGA.....C.............TG  1623602
135      269704                  ......C..AG..TG..C...TGA.....C............C..  269748
135      749626                                 ..T..T..A.....C............C..  749655
135      1290454                    ...G...G......T...T.A.....C............     1290492
135      1168322  .......GT....C.....T.C.A.G......C.G.A.-..T...............C..  1168264
135      1133270                                         .....C............CTG  1133290
135      1341534           .....G....A......T.GC..C..A..A.....C............C..  1341585
                                             \                                
                                             |                                
                                             G
135      428283             ....G......C...G.C....T..T.---....C............C..  428329
135      821442                  ......C......TG..C........G..G............C..  821395
                                                         \                    
                                                         |                    
                                                       CAA
135      1679784                  .....C...T..TG..T...........C......G......-G  1679741
                                                                       \      
                                                                       |      
                                                                       C
135      2782612           ...A.G......C......TG..C...G.A....A.---............  2782565
135      1540282           ...C.G......C...G......C...TGA....T............T.GG  1540333
                                                               \              
                                                               |              
                                                               C
135      2366718             ...G......C.......C..C.CC....GA...............C.G  2366769
                                                                \             
                                                                |             
                                                              CCT
135      1564735                                           ...C..T.........C..  1564753
135      2662477                                            ..C............GA.  2662494
135      1576669                            ......C...T.A....TC...........TC..  1576636
135      878051                                          .....C...........TC..  878031
135      1495690                             .....C...........C...........TC..  1495722
135      2665581                   .................G...A.....C.....T......C..  2665536
                                                  \                           
                                                  |                           
                                                CTT
135      2695990                 ......C............G...A..A..C...........GC..  2696037
                                                  \                           
                                                  |                           
                                                CTG
135      2686336           .....G..T...C...G..-...C.CA..A............T.....C..  2686385
135      2749871             ..A...T....A.........C........................A..  2749820
                                                          \                   
                                                          |                   
                                                        GAT
135      2289554                  .....C...A..TG..C...G.A.....C-...........C..  2289512
135      512457                   ................C...TGA...........T......CTG  512504
                                                    \                         
                                                    |                         
                                                 CACC
135      768476                    ............C..C....TA.................TC..  768431
                                                    \                         
                                                    |                         
                                                  CAT
135      1621625                 ......C..........C.C...A..T..C...............  1621672
                                                     \                        
                                                     |                        
                                                   TTG
135      2656110                 ......C.......G.CC.C.....A...C............C..  2656157
                                                     \                        
                                                     |                        
                                                   AAG
135      893993                    ....C..........CA-.T.A..T...............C..  894034
135      1543130                 ......C......TG..C.C.........C............CTG  1543177
                                                     \                        
                                                     |                        
                                                   ATG
135      2737435                   ....C.......T..C.C...AC....C............C..  2737390
                                                     \                        
                                                     |                        
                                                   ATG
135      627885                  ......C........C.C.C...A.....C............CTG  627838
                                                     \                        
                                                     |                        
                                                   AGA
135      2222314                 ......C....T.....A.C...A.....C............CTG  2222267
                                                     \                        
                                                     |                        
                                                   ATG
135      2276595                 ......C..A....G..T.C..GA....TC..T............  2276548
                                                     \                        
                                                     |                        
                                                   AAG
135      1062701                .......C..........C....CA...................GG  1062749
                                                    \ \                       
                                                    | |                       
                                                   CA A
135      1164977             ..A...T.A.C..........C.......T..TC............C..  1165028
                                                      \                       
                                                      |                       
                                                    AGG
135      2668417                  .....C.......G........A.T...C............C..  2668371
                                                  \   \                       
                                                  |   |                       
                                                 CT   G
135      258537                         ..........C.CA........A............C..  258577
                                                      \                       
                                                      |                       
                                                    AGA
135      978966                  ......C....T.G..C...............G.........C..  979015
                                                  \   \                       
                                                  |   |                       
                                                 TT TGA
135      2682463                   ....C......TG..C.....A.....C............C..  2682508
                                                      \                       
                                                      |                       
                                                    TGA
135      2474460                  .....C.....C.G..T.....A.....C............CA.  2474414
                                                      \                       
                                                      |                       
                                                    TGG
135      659740                    ....G..A.......C.....A..................C.G  659785
                                                      \                       
                                                      |                       
                                                    TGG
135      2733384                  .....C..........C...G.A...A.C............C..  2733428
                                                       \                      
                                                       |                      
                                                       G
135      259736                  ......C......TG..C.CT........C............C..  259783
                                                           \                  
                                                           |                  
                                                         ATC
135      884308                                        ....................ATG  884330
135      226633                  ......C..........C.CC..A.....C............C.G  226680
                                                      \                       
                                                      |                       
                                                    AGA
135      227305                  ......C..........C.CC..A.....C............C.G  227352
                                                      \                       
                                                      |                       
                                                    AGA
135      2781769                 ......C..........C...A.......C............CTG  2781722
                                                          \                   
                                                          |                   
                                                        GAC
135      693000                  ......C.A....T...C..C........C............C..  692953
                                                          \                   
                                                          |                   
                                                        GAT
135      1387244                 ......C.......G..C....T......C............CTG  1387197
                                                          \                   
                                                          |                   
                                                        GAT
135      2417520                 .....A...........C...........-.........TC..G.  2417566
                                                          \                   
                                                          |                   
                                                        GAC
135      982619                  ......C..........C.CA........C...........TC.G  982666
                                                          \                   
                                                          |                   
                                                        GAT
135      2727817                 ....A.CA.........C.CA........C.............GG  2727770
                                                          \                   
                                                          |                   
                                                        GAT
135      980583                  ......C..........C.CAG.......C............C.G  980630
                                                          \                   
                                                          |                   
                                                        GAG
135      1564630                 ......C....T.....C.CT........C............C.G  1564677
                                                          \                   
                                                          |                   
                                                        GAT
135      2670000                  ...A.C..........C...A.......C............C..  2670046
                                                         \                    
                                                         |                    
                                                       CAA
135      2728254                 ......C..........C.....A.....C............C..  2728301
                                                         \                    
                                                         |                    
                                                       CGA
135      1684586                ..A....C..........C.C.A.......C............C..  1684538
                                                     \   \                    
                                                     |   |                    
                                                    AA   A
135      1595654                 .......-.........C.CA........C............C..  1595608
                                                         \                    
                                                         |                    
                                                       CAA
135      240217                  ......C.AC.......C..T........C............-..  240263
                                                         \                    
                                                         |                    
                                                       CAA
135      504195                    ....C..........C.CA........C............C.G  504240
                                                         \                    
                                                         |                    
                                                       CAA
135      611221                    ....C..........C.CA........C...........TC..  611176
                                                         \                    
                                                         |                    
                                                       CAA
135      1073679                   ....C..........C.CT........C...........TC..  1073634
                                                         \                    
                                                         |                    
                                                       CAA
135      756396                  ......C..........C.C.AT......C............C..  756349
                                                     \   \                    
                                                     |   |                    
                                                    TA   A
135      1513605                 ......C..........C.CA..C.....C............C..  1513558
                                                         \                    
                                                         |                    
                                                       CAA
135      1801278                  .....C..........C...........C...........AC..  1801232
                                                         \                    
                                                         |                    
                                                       CAA
135      2290083                 ......C......TG..C.CA........C...............  2290130
                                                         \                    
                                                         |                    
                                                       CCA
135      2761212                 ......C...T......C..................TC....C..  2761259
                                                         \                    
                                                         |                    
                                                       CGA
135      336246                                          .....C...............  336266
135      2764509                  .....C......TG..C..A.....................-.C  2764554
                                                          \                   
                                                          |                   
                                                        GAT
135      427164                  ......CC......G..C.AT.G......C............C..  427117
                                                         \                    
                                                         |                    
                                                       GGA
135      1309573                 ......CA.........C...GG......CC...........C..  1309526
                                                    \    \                    
                                                    |    |                    
                                                   CA    A
135      2322953                 ......C..A.......C...AT......C.............GG  2322906
                                                    \    \                    
                                                    |    |                    
                                                   CA    A
135      2394511                 ......C...T..TGG.C...........C.............AG  2394464
                                                         \                    
                                                         |                    
                                                       CGA
135      2399820                 ......C...T..TGG.C...........C.............AG  2399773
                                                         \                    
                                                         |                    
                                                       CGA
135      2619357                 ......C.....CTG..C...........C..............G  2619310
                                                         \                    
                                                         |                    
                                                       AGA
135      516911                                          .....C............C..  516931
135      520747                    ....C.......G..CCCA........C............CTG  520792
                                                         \                    
                                                         |                    
                                                       CTA
135      710575                    ....C..........C.CA.....T..C............C.G  710620
                                                         \                    
                                                         |                    
                                                       AGA
135      390316                  ......C..........C.CA........C............     390272
                                                         \                    
                                                         |                    
                                                       CGA
135      1007458                     ..C......T...C.CA....T...C............C..  1007501
                                                         \                    
                                                         |                    
                                                       CAC
135      1705650                 ......C......TG..C.G.........C............C..  1705603
                                                         \                    
                                                         |                    
                                                       AGA
135      2676868                 ....A.C......G...CA..........C.............T.  2676821
                                                         \                    
                                                         |                    
                                                       AGA
135      552779                  ..T..............--..........C............CTG  552824
                                                          \                   
                                                          |                   
                                                        GAT
135      660764                  ......C..........C.--........C............C.C  660809
                                                          \                   
                                                          |                   
                                                        GAT
135      81250                   ......C....T.....-..AA.......C...........TC..  81204
                                                          \                   
                                                          |                   
                                                        GAT
135      939913                    ....C..........C.CA..A..T............T..C..  939868
                                                          \                   
                                                          |                   
                                                        GAT
135      1645587                   ....C..........T.CT..AC....C............C..  1645542
                                                          \                   
                                                          |                   
                                                        AAC
135      1682867                        ..T....T..C...........C...........AC..  1682907
                                                         \                    
                                                         |                    
                                                       CAA
135      1086535           .....G......C...T..AG......-.......C............     1086582
                                                \                             
                                                |                             
                                                G
135      1938102                 .................C.....A.T...C............     1938146
                                                    \ \                       
                                                    | |                       
                                                   AA A
135      2642756                 ......C..........C...G..A....C............CTG  2642709
                                                    \       \                 
                                                    |       |                 
                                                   AC       C
135      1391517                                         .....C..T............  1391496
                                                                             \
                                                                             |
                                                                             A
123      1412060  .......CT..A..G......C.AC....G..C...G.A.....C............CTG  1412001
123      349136   ......ACT..A..G......C...G......C...TGA.....C........G......  349077
123      1158350  .......CT.T...G.T..CAC......GG..C...A.A....AC..T.........CT.  1158291
123      2161741  .......CT.....GTT...CC.......C..C.CCTGA....TC.............GG  2161682
123      540573   ...A..T.T..........A.A.....C....C...GGT.....C............C..  540514
123      1369275   ....G.CT..A..T......C...G......C...T.A.T...C............CTG  1369333
123      34003     ......CT..A..G.TT...C....T.A...C...........C..A..T...T.TG.C  33945
123      67095     .....CCT..........CAC.....ATG..C.....A.T.......T...C..A.CTG  67037
123      748705   .......CT....GG.TT...C...G...C..C...TGA.....C.........T.TCTG  748764
123      1370119    .....CT..A..G..TG..C...G..........GGAC....C............C..  1370062
123      99171       ....TT.....G......C..........C..ATGA.....C.......A....C..  99115
123      1090640    .....CT.....G....A.C....AC....C...TGA....TC............A..  1090583
123      1606241  ........A..A..G....AAC...G.....GC...TG......C.....T......C..  1606180
                         \                                                    
                         |                                                    
                        CA
123      1489103          ......G......C...TT...G.C...TCAC....C............CAG  1489154
123      1364976           .....G......C..........C.....A.....C.............GG  1364926
123      512595            ..A..G......C..........A...AGA.....C...........TC..  512645
123      1476871           .....G......C..........C.....A.....C............CTG  1476821
123      1800147           .....G.............TG..C...........C............CTG  1800097
123      1713159           .....G....T.C...G......C.....A..................C..  1713209
123      1749282           .....G......C..A.T.....C...TGA.....C............C..  1749232
123      1775092           ..A..G..T...C...G......T...........C............C..  1775142
123      284327            ..A..G.T....C..........C.CA........C............C..  284377
123      1578898           ..A..G.....A...AG..T...C...TGA..T..C............C..  1578848
123      2143724           .....GT.....C....T.TG..C.....A...A.C...T........CTG  2143774
123      1493039           ..A..G.............TG..T...TGA.....C..........C.CTG  1492989
123      1495947           ..A..G.............TG..T...TGA.....C..........C.CTG  1495897
123      1916019           .....G..T...C...GG.TG..C.....A....TC.......A....CA.  1915969
123      402665            ..A.......AAC......TC.CC.....A.....C...........TCT.  402615
123      1170508           ..A.......A.C...G..GG..C.....A.....C............C..  1170458
123      520889            .....G.....CC......TG..A..A...C....C.A.....A...TCTG  520839
123      800145            .....G......C...G..GG..T...TGAC....C............C..  800195
123      853255            .....G.T...AC...G..GG..C...TGA.....C............CTT  853205
123      1125613           .....G......C.A.G..TG..T..TTGA.....C............C..  1125563
123      2195809           .....G........A.GA...G.C...TGA.....C............G..  2195759
123      183115            .....G.A....C..A.......C...TGA.....C............C..  183165
123      406827            ..A.............G......C...TGC.....C..T.........C..  406777
123      1876678           .....GT.....C...T......C.....A.....C.....T......C..  1876628
123      627203            ..A..G......CA..A..TG..T..A..A..................CTG  627253
123      794107            .....G..A...C...G.C....C.....A.T...C............C..  794057
123      1888738  .......CT...........TC...G..TG..T..AT.A..T..C.............TG  1888797
123      1389894  .......CTG....G.GT...C..........C..TGGA.....C............CTG  1389953
123      1790223                 ......C...G...G....G..C...T.TC.............TG  1790267
123      1757316                 ......C......TG.GC....CA.....C............C..  1757360
123      1491136  .......CT.....G.TT...C...G...C..T.....A..T...........TT..C..  1491195
123      1575290                 .........AG...C..C.....AC...AC............C..  1575246
123      216671                   ...A......T.....C..T.TA.....C...A...A....C..  216714
123      865693                   .....C..A.......C...A.A.....C...........TCTG  865736
123      913563                   .....C..........T...T.A.T..GC.....T..T...C.G  913520
123      1726648  .......CT.....G.....AC.A.G......C...........C...............  1726589
123      2674782  .......CT..A..G......CCA....GG..C.....A.....C...............  2674723
123      672554      ....TC..A..G.....A.C.A.......C...TG..A...C............C..  672610
123      732439   .....C.TT.....G....A.C..AT..TC..T..ATGA.....C............C..  732380
123      798249    ......CT..A..G......C...G......C...AGT.....C......C........  798307
123      1464442                 ......C..A...TC..C...AGA.....C............C.G  1464398
123      623664                     ...C..T...T...C..T........C..T...........C  623623
123      1313672           ..C..T...G..C.......GGGT...........C..G.........CTG  1313622
123      1322842           .....G.....A.CA....TG..C...TGA.....C............C.G  1322792
123      1647692    .....CT.....G..T.......G..TG..T...GGA.....C............C..  1647749
123      797588   .......CT...C.G.....T....A......C...TGA.....C............     797532
123      2197390                      ........TG..CG..TGA.....C..........C....  2197429
123      715343   .....A.CT.....G....A.C...G......C...TGA..............A...     715287
123      1489908                        ..........T.....A.....C.A..........CTG  1489945
123      615440                         ......TG..TA..G.A.....C............CTG  615477
123      1560145          ......G..AG..C......TG..C...G.A.....CA............G.  1560196
123      1240006   ....A.CC..C..G......C..........C...TGA.....C.........--...C  1239950
123      222416            .....G..........A...C..C...AGA..T..C...........AC..  222365
                                         \                                    
                                         |                                    
                                         T
123      1234401            ....G..A...C..AGT..T..C.....AG.A..C............C..  1234352
123      622807              ..A.......C....T.....C...........C............CTG  622759
123      1661087             ..A......CC......T...C.CA..C.....C............CTG  1661039
123      1578220           .....G....A.A...G...C..C....CA.....C............C..  1578270
123      2814823           ...C.G......C...G......C...GGA.....C...............  2814873
123      595518            ..A..C....A.C...GG.....C.....A..T..C...............  595568
123      1251866           ..A..T.....AA...AT.....C.....A...............A.....  1251816
123      416960            .....G......C...GT.TG..C....CA.....C............C..  416910
123      1391040           .....G......C...G...G..C...TGA.....C............C..  1391090
123      1718201           .....G......C...G......C..TTGA.....G......G.....C..  1718151
123      2843317           .....G......C...G..TG..C.CA..A.........T........C..  2843367
123      992165            ...............A.T.TG..C....CA..............A...C..  992115
123      1290105           .....GT.....C...GT.....C..T........C...........GG..  1290055
123      2029110           .....G......C.A..T.....C...TGA....TC............C..  2029160
123      1571021                            ......C..T..A.....C............CTG  1570988
123      952053            .....G....A....TA..TG..C...TGA.....C...............  952103
123      1421345           ..A..G......C...G..AG..C...TGA.....C............AG.  1421395
123      1877177           ..A..G.....AC...A..TG..C.....A.....C.A.T........C..  1877127
123      696147            .....G.TG...G.A.G...C..C...........C.A..........C..  696197
123      2794206            ....G......C...G......C...TGA.....CA...........C..  2794157
123      1121431            ....G....A.C...G......A..A.GA.....C............C..  1121480
123      1736193            ....G..TC..C.......TG.C......C....C..............   1736145
123      871305                                ...T...........C............C..  871335
123      1467182           ..A..C......C.......C..TA.A........C............     1467229
123      1560998                 ......C..A.......T.CC..A.....C.............TC  1560954
123      769142                  ......C......GG..C..C.CA.....C............CAG  769186
123      1493382                 ......C..........C...GGA.....C............CAG  1493338
123      1496290                 ......C..........C...GGA.....C............CAG  1496246
123      1582280                 ......C.......C..C.....A..T..C............CTC  1582324
123      360548            ..A..T.........CA......T..TTGA..................-..  360499
123      399297            ..A..G......C.A.A......C..T..AC.................     399344
123      1705085           .....G......C...A..TG..C...T.A.....C............     1705038
123      1822744           ..A..G......C...A......C..TTGA.....C............-.T  1822695
123      2115924           .....G......C...T......C..AAGA.....C............     2115877
123      903821            ..A..G.T......A.G......C.....A.....C.............AG  903872
                                                                          \   
                                                                          |   
                                                                          C
123      1987468           .....G......C..A....T.G......A.....C..TT....T...C..  1987519
                                                                          \   
                                                                          |   
                                                                          T
123      1987924           .....G......C..A....T.G......A.....C..TT....T...C..  1987975
                                                                          \   
                                                                          |   
                                                                          T
123      1473020            ....T..........A......C...TGA....G.............     1473066
123      589277                   .....C..........C.CTT.A.T................C..  589320
123      3039182           ..A..G......C..TG.CAG..C.....A...................AG  3039131
                                                                          \   
                                                                          |   
                                                                          C
123      661963                   .....C....T.TG..A.CAT.A.....C.............G.  661920
123      1417696                  .....C......TG..C...AGA.....C............CA.  1417739
123      1474323                  .....C.A..T.....C.CA.GA.....C...........TC..  1474366
123      318178                    ....G...T..TG..C.......GA..C...............  318220
123      502837                    ....C......T...C.CA...CAAC.C...............  502879
123      1582185                 .....A....G......C...TGA.....C............C..  1582141
123      1847109                 ......C.A.G......T...G.T.....C.......A....C..  1847065
123      688145              ...G.................C..ATGA....TC...........      688189
123      1404969                                  ..G...A.....G...T........CT.  1404942
123      1346924           ........G..C.G...A.G..C-...ATA..T..C............C.T  1346973
123      249386                   .....C...A..AC..C...TCA..................C..  249343
123      920804               ..G..T...C..........C.....A..............T.-----  920846
123      788730                    ....C...G..TG..C.....AC....A...A........C..  788772
123      1465290             ...G.T..A.C......G...C.....A.....C............C..  1465340
                                                     \                        
                                                     |                        
                                                    TT
123      242946              ...G..A...C.........-.....CA.....C............CTG  242995
                                                     \                        
                                                     |                        
                                                    CA
123      693750    .......T.T...CTT....C......TG..C.CA........C............C..  693811
                                                          \                   
                                                          |                   
                                                        GAT
123      1424717           ...G.G....A.....G..TG..-...G.......C............GTG  1424667
                                                         \                    
                                                         |                    
                                                         A
123      639071                                          .....C............C..  639091
123      746185                                          ..................C..  746205
123      873382   ........T.T..AG......C......TG..C.....A.....C.............TG  873320
                                                      \                       
                                                      |                       
                                                    TGG
123      1656201           .....G......G...G..GG..C..T.GA......-..............  1656250
123      863188            .....G......C...G...G..C...TCA.T...C............C.G  863242
                                              \                               
                                              |                               
                                           TGCT
123      1539044                            ......CA...CA.....C............C..  1539011
123      1571663                  ............GG..C.C.A...T...C............C..  1571708
                                                       \ \                    
                                                       | |                    
                                                       G A
123      927659   .......CT.T..AG......C..A.........G...A.....C............C..  927721
                                                  \                           
                                                  |                           
                                                CTC
123      2109121                                               ............C..  2109135
123      571053                    ...A.............G...A.....C............C.G  571098
                                                  \                           
                                                  |                           
                                                CTC
123      1020863                 ........A........C...TGA.GA...............C..  1020910
                                                                \             
                                                                |             
                                                              CCT
123      735043            ....AG.............TGT.C...........C..G.........C..  735096
                                                         \                    
                                                         |                    
                                                       CAA
123      817731                   .....C......TG..C.CA....GA..................  817685
                                                                \             
                                                                |             
                                                              CCT
123      975601                   .....C..........C...TG..GA...............C..  975555
                                                                \             
                                                                |             
                                                              CCT
123      1377350           .....G......C..TG..G..T-....CA.....C............CAG  1377399
123      1732369                                   ...........CA.A............  1732343
123      2156745                                   .....A.....C............C..  2156719
123      590985              ...G......C..........C...........C............C.C  590934
                                                          \                   
                                                          |                   
                                                        GAT
123      1621407           ..A..G......C...G....G.T..AG.-.....C.A.........T...  1621358
123      424478              ..A......AC.......C..C.CC........C............CTG  424529
                                                          \                   
                                                          |                   
                                                        GAT
123      470688                  ......C.......G..C.C.........C............C.G  470641
                                                     \                        
                                                     |                        
                                                   AAA
123      594499                                      .........C............C..  594475
123      66735                   ......C.......G..C.C.........C............C.G  66688
                                                     \                        
                                                     |                        
                                                   CTG
123      347537                  ......C......T...C.C...A.................TC..  347490
                                                     \                        
                                                     |                        
                                                   ATA
123      571979                    ....C.......G..C.C...A....TC...............  571934
                                                     \                        
                                                     |                        
                                                   ATG
123      1051769                  .....C..........C.C...A.A...C.............A.  1051815
                                                     \                        
                                                     |                        
                                                   ATC
123      1474765                 ......C.......G..C....GA.T...C............GA.  1474811
                                                     \                        
                                                     |                        
                                                    TG
123      565536                    ....C..........C.CA...CAA...............C..  565581
                                                               \              
                                                               |              
                                                             CCC
123      637003                                      ...A.....C............C..  637027
123      1574965                                     ...A.....C............C.G  1574941
123      3072172                                     .........C............C..  3072148
123      258466                  ....A.C..........C.C...A.....C............C.G  258513
                                                     \                        
                                                     |                        
                                                   TTG
123      71604              ..........TC....T.G..T-........T..C............A..  71652
123      400279                  ......C..........C.....A.....C............C.G  400326
                                                      \                       
                                                      |                       
                                                    GGG
123      1360951               ..G.....C......GGC....TT............C..........  1360902
                                                          \                   
                                                          |                   
                                                        GAC
123      42506                                        ..A..................C..  42483
123      654108                     ...C..........T.......T...C............CTG  654152
                                                      \                       
                                                      |                       
                                                    GAG
123      449678            ..A...T.....C..........CC.A........---.........-..T  449631
                                                      \                       
                                                      |                       
                                                      T
123      1525958                    ...C.......G..CC....A.....C............C..  1526003
                                                     \                        
                                                     |                        
                                                  CGCA
123      635412                    ............G..C.C..T..T...C............C..  635457
                                                     \                        
                                                     |                        
                                                   ACG
123      728347            ...........AC...G...G..C....T......C.........T..C..  728289
                                                      \                       
                                                      |                       
                                               TGTTCCTC
123      1625678           ..A........ACC.....G..C-....GA..................C..  1625629
123      597262                  ......C.A........C.CA.T..G...C............C..  597215
                                                           \                  
                                                           |                  
                                                         ATT
123      1391256                 ......C.......C..C.CA........CC..............  1391209
                                                          \                   
                                                          |                   
                                                        GAT
123      346311            .....G......C..........C.--.....T..C............C..  346361
                                                                          \   
                                                                          |   
                                                                         CC
123      251398                  ......C..........C...........C............C.T  251351
                                                          \                   
                                                          |                   
                                                        GAT
123      965711                  ......C.A.....G....G.........C............-.G  965757
                                                  \                           
                                                  |                           
                                                CCT
123      343755                  ......C......T...C.CC........C..............G  343802
                                                          \                   
                                                          |                   
                                                        GAT
123      747901                  ......C..........C.CT.......TC............C..  747948
                                                          \                   
                                                          |                   
                                                        GAT
123      339887                  ......C...TG.....C.CC.......AC...............  339934
                                                          \                   
                                                          |                   
                                                        GAT
123      385792                  .....AC......G...T.CA..A..T...............C..  385839
                                                          \                   
                                                          |                   
                                                        GAT
123      625135                  ......C..........C.CAT.......C............C..  625182
                                                          \                   
                                                          |                   
                                                        GAA
123      1554194                 ......C....T.....C...A....................CTG  1554241
                                                          \                   
                                                          |                   
                                                        GAT
123      1557697                 ......C.......G..C...TG......C............-.C  1557651
                                                          \                   
                                                          |                   
                                                        GAT
123      1566942                 ......C.......G..C.CA........C............CTG  1566895
                                                          \                   
                                                          |                   
                                                        GAT
123      1128167                         ..G......C.-.........C............C..  1128132
123      1445131                 ......C......TG..C.CT.......TC...............  1445084
                                                          \                   
                                                          |                   
                                                        GAT
123      1482338                 ......C..A.T..G..C...A.......C............C..  1482385
                                                          \                   
                                                          |                   
                                                        GAT
123      2009693                 ....A.C..T....C..C.CA........C............C..  2009646
                                                          \                   
                                                          |                   
                                                        GAT
123      1049818                  .....C..........C.......G................C..  1049864
                                                         \                    
                                                         |                    
                                                       CAA
123      263974                  ......C..........C...GT......C............CT.  263929
                                                         \                    
                                                         |                    
                                                         A
123      273806                  ......C..........C...GT......C............CT.  273761
                                                         \                    
                                                         |                    
                                                         A
123      1704157                 .....CC..........C....G......C...............  1704204
                                                         \                    
                                                         |                    
                                                       CAA
123      670286                  ...G.............C...........C...T....T......  670239
                                                         \                    
                                                         |                    
                                                       TGA
123      441394                  ......C..........C.CA........C............CTG  441441
                                                         \                    
                                                         |                    
                                                       AGA
123      1323393                   ....C.........GC.....A..-..C..A....T....C..  1323435
                                                                             \
                                                                             |
                                                                             C
123      1687140                 ......C.......G..T.C......T..C............C.G  1687093
                                                         \                    
                                                         |                    
                                                       CAA
123      1823695                 ......C..........T.C.AG......C............C..  1823648
                                                         \                    
                                                         |                    
                                                       AGA
123      228360                   .....C..........C.CA.G......C............C.G  228406
                                                          \                   
                                                          |                   
                                                        ACT
123      241992                   .....C..........C.CA.G......C............C.G  242038
                                                          \                   
                                                          |                   
                                                        ACT
123      1937819                          ........C.CA........C............C..  1937781
                                                         \                    
                                                         |                    
                                                       CAA
123      277582                  ......C......TG..C.G.........C............C..  277533
                                                      \  \                    
                                                      |  |                    
                                                      A GTGA
123      419360                  ..T...C.......G..C...A....A...........T...C..  419313
                                                         \                    
                                                         |                    
                                                       CAA
123      499632                  ......G.A....TG..C...G.......C............C..  499585
                                                         \                    
                                                         |                    
                                                       AGA
123      929042                  ......C......TG..C.CA........C............-..  928996
                                                         \                    
                                                         |                    
                                                       CAA
123      970850                  ......C......T...C.CA........C.............-.  970804
                                                         \                    
                                                         |                    
                                                       CAA
123      1088850                 ......C....A..G..C.CT.......TC............C..  1088803
                                                         \                    
                                                         |                    
                                                       CAA
123      1766872                 ......C.......C..C...........C............CTG  1766919
                                                         \                    
                                                         |                    
                                                       CAA
123      2654753                 ......C..........C...TG......C............CAG  2654706
                                                         \                    
                                                         |                    
                                                       CGA
123      1477591                                         .....C............C..  1477611
123      463774                   .....C.......G..C..A..A.....C............C..  463820
                                                          \                   
                                                          |                   
                                                        GAT
123      792180                   ...T.......GTG..C...........C............A..  792134
                                                          \                   
                                                          |                   
                                                        GAT
123      1941411                                         .....C..............G  1941431
123      391685                  .....TC......GG..C...A.......C...........TC..  391638
                                                         \                    
                                                         |                    
                                                       CAA
123      536008                  ......C...T...C..C...GG......G............C..  536055
                                                    \    \                    
                                                    |    |                    
                                                   CC    A
123      620208                  .....TC....A.....C...A.......C...........GCTG  620253
                                                         \                    
                                                         |                    
                                                         A
123      1022479                 ......C....T.....C.CA.....T..C............C.G  1022526
                                                         \                    
                                                         |                    
                                                       GGA
123      1551705                 .............TG..C.CT........C............CTG  1551752
                                                         \                    
                                                         |                    
                                                       CGA
123      1055247                   ....C..........TGCA........C...............  1055202
                                                          \                   
                                                          |                   
                                                        GAT
123      1485411                   ....C.......C.GC.CA........C............C..  1485366
                                                          \                   
                                                          |                   
                                                        GAT
123      287378                  .................C.A...A.....C.........T..     287422
                                                    \                         
                                                    |                         
                                                  CAC
123      706419                    ..A........TG..C...........C.............TG  706464
                                                          \                   
                                                          |                   
                                                        GAT
123      2857280                   ...............T.CA.G......C.A..........C..  2857325
                                                          \                   
                                                          |                   
                                                        GAT
123      1717727                 ......C......TGT.C...........C............C.G  1717775
                                                       \                     \
                                                       |                     |
                                                     TAC                     T
123      1070393                                           ...C............C..  1070411
123      300326                  ......C..........C.C...A.....C...........-..-  300371
                                                     \                        
                                                     |                        
                                                   ATG
120      1729497  .....A.CT.....G......C...G......C...GGA....TC.C....G........  1729556
120      1213966  .......CT.....G..T...C.....ATG..C..........TC............CTG  1213907
120      1737075   ......CT..A..G......C.........GC...TG....CAC.......AG...C..  1737133
120      261614    ......CT.....GT.....G.A..T.TG..TC....A.....C.............GG  261672
120      1407915           ............C......TG..C.....A....TC......T.....C..  1407965
120      796429            .....G......C......T...C.....AA....C............C..  796379
120      1390114           .....T.T.G.............C...TGA.T...C............CTT  1390164
120      1195407           ......A.....C.T.G..T...C...T.A.....C........TT..C..  1195357
120      1538152           .....G.A....CA..AT.....C..C..A..G..CCT..........C..  1538102
120      1857336           .....G.....A....GT...G.C...TGA.T...C.....T.......A.  1857386
120      2693011           .....GTT...TC..........C...TGA...C.C..T..T.C....C..  2692961
120      2368988           ..............A.GT.....C...TGA....T.............C..  2368938
120      213887              ....T...A.C.T........CC....AC....C............C..  213935
120      1687642              ..G.....AC.A.G......T.....A.....C............CTG  1687595
120      1107329  ......C....T..-......C...GG.GGT.C....TA.....C............C..  1107270
                         \                                                    
                         |                                                    
                         C
120      1049932                  .........GG.AG..C..........TC............C..  1049975
120      253601   ..C....CT..A..G.T....C...T..TG..C...T.A.....C............C..  253542
120      2449137  .......CT.....T......C.A.T..AG..C.....AA....C...........TC..  2449078
120      392013    ......CT....C.......CG..G..TG..T..T........C............C..  391955
120      1415274    .....CT............CA..A......C...TGA.....C......T.....C..  1415217
120      92592    .......CT.....G......C..T.......C....GA.....C............     92536
120      458889                      ..C........C.C...TGA.....C...T....T...CTG  458929
120      326513    ..G...CT..A..T..T.A..G..A......C.....A.....C............     326568
120      563821   .....CA.T.....G......G..A.T.....C.CA....A..............       563875
120      1186772           .....G......C...G......C........T.T.............C..  1186722
120      1238147           .....G......A.A.A....C.T...........C...........TC..  1238097
120      1677021           ............C...G.A....C.....A.....C...........T...  1677071
120      1645784           ..A..G......C...G......C.....A.T...C............C..  1645734
120      2716162           .....G....T.C...G..TG..T........T..C........G...C..  2716212
120      1723696           .....G......C...G.....CC...T...T...C............C..  1723746
120      148875            .....G...G..C...G......T..AT.A.....C............A..  148925
120      298012            .....G...G..C..........C....CA.T..TC............C..  297962
120      1498135           .......T.G..CAT.G......T..A...............T.....C..  1498085
120      323609            ..A.............G.CTG..T.....A.T.C.C.A..C.......C..  323659
120      1415408           ..A.........G...G..TG.CC....CAC.G..C............C..  1415458
120      1459491           ............C...G..TG..C...TGA.....C....GTG........  1459541
120      1124605           ..A..G......C...G...C..A...TGA.....C..T............  1124555
120      303310   .......CT.....C....A.C..A.-.....C.....A.....C............CGG  303252
120      2531011           .....G......C...GA..G..T...AG......C............C..  2530960
                                                                             \
                                                                             |
                                                                             G
120      1659720                 ......C..........C...TGA.....C............C..  1659676
120      1717948           ..A..G..........G..A...C...T.A.....C............-AG  1717997
120      1752170                 ......C...T..AG..C...AGA..................C..  1752214
120      868803               ..G......C...A......C...TTA..G..C.A.T...........  868850
120      853878   ......ACT.....G......C.......T..C....T......C............C..  853818
                                                \                             
                                                |                             
                                                T
120      571249                   .....C......TG..C.......AA..C............C..  571206
120      895737            ..A.............G......A...GGA.....C...........      895691
120      1392994             ...G......CA..A..T...C...TGA.....C....C..........  1393043
                                                                           \  
                                                                           |  
                                                                           C
120      1935296           .....G....T..A..A......TG...........A.........       1935341
120      366051                    ....C.A....TG..C.....AG....C.T...T.........  366093
120      1126219             ...G......C...G......CC..TG..GG..C............-AG  1126172
120      2349703  .......CTC....-......C...G......C....TA...C.C...T...........  2349761
120      1491287                 ......A......TG..A...TGA.....C...............  1491243
120      693633            ............C...G......C...GGA.....C........         693676
120      933228                   .....C...G...C..C.....AC....C............A..  933271
120      1705037                  .....C...G..TG..C....CA..T..C............C..  1705080
120      745418                                    ...A.A.....C............C..  745444
120      641916               ..G.....TA.......C..T..ATGA..T..C.............A.  641964
                                                                         \    
                                                                         |    
                                                                         T
120      1762716           .....G.TG........-..TG.......AC.T..C.........T..CTG  1762766
                                                   \                          
                                                   |                          
                                                   C
120      1737654                 ....A.C..........C.CATGA.T...C.A.T........-..  1737697
120      1366152                 ......C......TG..C..A..A..................CTG  1366199
                                                      \                       
                                                      |                       
                                                    TGA
120      2573881                                     .....G.................TG  2573905
120      625928   .......CT.T..AGT...A.C......TG..T.CA........C............C..  625990
                                                          \                   
                                                          |                   
                                                        GAT
120      172153    ......CT.T..AG.......A.....TG..C.CA........C............C..  172214
                                                          \                   
                                                          |                   
                                                        AAT
120      1187515                                         .....C............C..  1187495
120      463677                  ......C.........CC...TG......C............C..  463724
                                                         \                    
                                                         |                    
                                                       GAA
120      2315394                                           ...C..............C  2315376
120      721878                                             ...............C..  721861
120      627457            ..A..G.......G...-.AG..C..A..A.....C............C..  627506
120      1193688                  .....C..........C.....A.....C............C..  1193643
                                                     \                        
                                                     |                        
                                                    TG
120      479525                  ......C..........C.C..GA.....C............C..  479572
                                                     \                        
                                                     |                        
                                                   ATG
120      1549384                 ......C.......G..C.C...A.....C............C..  1549431
                                                     \                        
                                                     |                        
                                                   ATG
120      1705997                  .....C.......G..C.C........AC............CTG  1706043
                                                     \                        
                                                     |                        
                                                   TCG
120      1044993               ..A.....C.T....TG..C.....C.....C..............C  1044944
                                                     \                        
                                                     |                        
                                                   TTG
120      2411425                   ....C...T......C.C...A.....C............CTG  2411470
                                                     \                        
                                                     |                        
                                                   ATG
120      1069177                 ......C......TG..C.C...A..T.TC............C..  1069224
                                                     \                        
                                                     |                        
                                                   ATG
120      1307770                  ................C.......T................C..  1307724
                                                      \                       
                                                      |                       
                                                    AAG
120      1192307                  .....C..........C.....A.....C............C..  1192262
                                                     \                        
                                                     |                        
                                                    TG
120      1502268               ........C.......G..T...........C............CT.  1502317
                                                          \                   
                                                          |                   
                                                        TAA
120      553839                                       ........C............C..  553816
120      1555558                  .....C.......G.GC...........C............CTG  1555512
                                                      \                       
                                                      |                       
                                                    TGC
120      1569461                 ......C..........C.....A.G...C.C.............  1569508
                                                           \                  
                                                           |                  
                                                         ATT
120      684542                 .......C..........C...........C............     684587
                                                          \                   
                                                          |                   
                                                        GAC
120      682796                  ......C......GG..C.CA.....T...............CAG  682843
                                                       \                      
                                                       |                      
                                                     GAC
120      1485692                 ......C.......G..C.CA..A.G...C............C..  1485739
                                                           \                  
                                                           |                  
                                                         ATT
120      2737643           .....G..T...CA..A......T.....-.........T...........  2737693
                                                     \                        
                                                     |                        
                                                     T
120      2964558                 ......C......AG..C.CA........C...............  2964605
                                                          \                   
                                                          |                   
                                                        GAT
120      216416                  ....T.C.......C..C...........C............CTG  216463
                                                          \                   
                                                          |                   
                                                        GAT
120      698320                  .............TG..C.CA........C............C..  698367
                                                          \                   
                                                          |                   
                                                        GGT
120      1166199                 ......C.....CAG..C...T.T.....C.............G.  1166246
                                                          \                   
                                                          |                   
                                                        GAT
120      1611065                    ...C.........T-...........C............CTG  1611022
                                                          \                   
                                                          |                   
                                                        GAT
120      1798992                   ....C......TG..T...........C............C..  1799037
                                                         \                    
                                                         |                    
                                                       AGA
120      385542                    ....C......TG..C...........C............C..  385497
                                                         \                    
                                                         |                    
                                                       CAA
120      911473                     ...C...G...G..C..A........C..............G  911517
                                                         \                    
                                                         |                    
                                                       CAA
120      1060780                 .................C.C.AT......C......T........  1060827
                                                     \   \                    
                                                     |   |                    
                                                    AA   A
120      1416133                 ..T...C.A........C...........C............CAG  1416086
                                                         \                    
                                                         |                    
                                                       CGA
120      1743296                 ....A............C....T......C...T........C..  1743343
                                                         \                    
                                                         |                    
                                                       TGA
120      321751                  ..T...CC.........C..C........C..............T  321798
                                                         \                    
                                                         |                    
                                                       CCA
120      725952                                          .....C...............  725972
120      1194390                 ..A...C...T......C.......T................CTG  1194343
                                                         \                    
                                                         |                    
                                                       CAT
120      1713731                 ......C..........T.CT........C............C.G  1713779
                                              \          \                    
                                              |          |                    
                                              A        GGA
120      753895                  ......C....T.TG..C...A.......C............C..  753848
                                                     \   \                    
                                                     |   |                    
                                                     A  GA
120      1603566                 ....A............C.CA.......TC...T........C..  1603613
                                                         \                    
                                                         |                    
                                                       TGA
120      1716016                 ......C..........C.CA..C...A.C............C..  1715969
                                                         \                    
                                                         |                    
                                                       CAA
120      1757300                 ......C..C.......CACAG.......C............CTG  1757255
                                                         \                    
                                                         |                    
                                                         A
120      166632                  ......C......TG..C..C..-.....C............C.G  166585
                                                    \                         
                                                    |                         
                                                 CCAA
120      1143723             ...G...T..C...G......C...........C.........        1143680
                                                \                             
                                                |                             
                                                G
120      1217812                 .................T...G......TC.......A...TC..  1217765
                                                  \      \                    
                                                  |      |                    
                                                 TT      A
120      1858510                 ..............G..C.CA........C.T..C.T.....C..  1858557
                                                         \                    
                                                         |                    
                                                       AGA
120      248638            ............G......TG..-..ATG.....TC.............G.  248588
                                                                          \   
                                                                          |   
                                                                          C
120      1109533                                         ..................C..  1109553
120      1832398                  .....C.......G..C...TG......C............CTG  1832444
                                                         \                    
                                                         |                    
                                                       CGT
120      2019654             ...G......C....-..C..C.C.........C.............GC  2019704
                                                         \                    
                                                         |                    
                                                       CGA
120      242998                                          .....C.............-.  243017
120      1515242                    ...C.......G..A.C.....T.C..-...........C..  1515199
                                                     \                        
                                                     |                        
                                                   AAG
120      306680                         ..........C.CA........C.............G.  306721
                                                         \                \   
                                                         |                |   
                                                       CGA                C
118      1775777  .......CT..A.........C......GG..C.....A.....C..AT........C..  1775836
118      2225704  ......ACA.....G......C....TC.G..CC....A............CCT...C..  2225763
118      1782781  ......ACT...A.GT.....C..........C...TGACT...C..T....A.T..C..  1782840
118      1447119   ......CTG.A..G.....AC......T...T.....A.....C............C..  1447177
118      913595    ......CTG....G............A....C.CATGA.....C........G.A.CT.  913653
118      2428570           ....C...T...C...T......C.....A.T................C.C  2428620
118      1267212           .....G......G...G......C...........C.............T.  1267162
118      1028195           .....G......C.A.G....G.C.....A.....C............C..  1028245
118      364080            .....G.T........GG.TG..C...........C...T........C..  364130
118      1981332           ............C....T.TG..C.....A.....CA..A.G......CTG  1981282
118      304781            .....G..A.C.C......GG..C...TGA.....C............CTG  304831
118      2438844           ......G.....C..TT......C.AATGA.....C............CT.  2438894
118      32577              ....G......C........TTT...AGA..T..C............C..  32626
118      1767763            ....G.T..A.C...G...G..T...........C............C..  1767812
118      2006349             ...G......C...G...G..C...TGA........A............  2006301
118      1740948            ....GA.....C...G..TG..C...TGA.......A.............  1740899
118      1586524              ..T......C...G..TG..T...........C............C..  1586477
118      1736966           .............A..G..TG..C....CA...C.C............C..  1737016
118      1207750           ....C.......C...G..TG..TG..A.A.....C............C..  1207700
118      4219     .......CT.....GT.....C...G...T..C...TGA.....C............C..  4160
118      1836369                 .......G..G...T..C.....A..T..C...............  1836325
118      1571757                  .....C...G......C..A....TG..C............C..  1571800
118      925645                   .....G..A...GG..C..ATGA.....C..............T  925688
118      2205789                  ........AG..AG..T..ATGA.....C............C..  2205746
118      276408   .....C.CT...A........C...G......C....G..................TC..  276349
118      1620064  .......CTG....G......C...G..GG..A..C........C.T....T..T..C..  1620005
118      505303   .....C..T.....GA....AC...G......CA..TGA.....C............CA.  505244
118      998762    ....CA.T.....G..T.......G......C...TGA.T...C............C..  998820
118      455215   .......CT..A..GG.....C..AT..TG..T...T.A.....C..T.........C..  455274
118      235605            .....T......C..A.TC....T.A..T...T..C...........TC..  235655
118      1607724      ....T.....GA.....C...G......C...T.A.....C............C..  1607669
118      342885              ...G.........A..GT...C...TGA.....C....G..........  342933
118      2220180                       ....G..GG..C...AGA.....C............C..  2220218
118      1524586           ....C......CC...G.........T..A.....C............C..  1524636
118      419648            ....AG.................C...AGA.....C...........T...  419698
118      1645080    .....CT.....G......C...G......T..A..A..T..C.............AG  1645138
                                                                          \   
                                                                          |   
                                                                          C
118      876336    ......CT.....G....T.ACA.G......C...........C..........       876389
118      368917            ..A..G.A..A.C...G......C...........C...T........CAG  368967
118      1283725                          .....G..C...TGA.....C............CTG  1283690
118      1038877           .....C..A...C...G......C...TGA.T...C............C..  1038827
118      351719            .....G......C...G......C..T.GA.....C...............  351669
118      1352474           .....G......C...A......C...GGT.....C...............  1352424
118      73873             .....G.....TC...A......C.....A.....C............C..  73923
118      229663            ............C...G......C...TGA.....C...........TC..  229613
118      655461            .....G......C...A......T...TGAC....C............C..  655511
118      952713            .....G......A...G......T...TGA..T..C......T........  952763
118      1234957           ..A..G......C...A......C.....A.....C.A.......A..C..  1235007
118      1683282           .....G...T..C...G..GG..C...........C...T.......T...  1683232
118      1901411           ...C.G.....AG...G......C...........C..A.........C..  1901461
118      2391087           ..........A.G..AG......C.......T...C............C..  2391037
118      1223554           ..A..G......C.ATG......C...........C............C..  1223504
118      1572940           .....GT.....C..AG..TG..C...T...................G...  1572890
118      169311            ....C.......C...GT.AG..C...TGA.....C............C..  169261
118      335698            .....G.....CC...G...G..C....GA.G...C............C..  335648
118      634866            .....G.T....CG..G..TG..C....GA..................C..  634916
118      1241249           .....G.A....C..AG..G...C........T..C............C..  1241199
118      1734257           .....C......C...A..TG..C...GGA.................TC..  1734207
118      571547            .....G......C...G......CC..TGA.....C............C..  571497
118      893300            ..A..G.T....C...G..TG..C.....A.....C............C..  893250
118      372276            .....G.T..A.C...G...C..CG...CA..................C..  372226
118      458289            .....G......C..AG...T..C...GGAG....C.........T..C..  458339
118      504042            .....C......C...A......C...TGA.TT..C............C..  503992
118      524106            .....C..T.......A..TC..C...TGA.....C............C..  524056
118      1945227           ....GG........C.GT.....T...AGA....TC............C..  1945177
118      53158             .....G......C...G.ATG..C...TGC.....C............C..  53108
118      1261504           .....GG....TG...G...C..C.....AC..A.C............C..  1261454
118      1479264            ...........C.A.G......T...T.A.....C............CT.  1479215
118      82902                               ....GT..A........C......G........  82870
118      1603753            ....GT...A.C...G......C....CA..G..C...............  1603704
118      2082976           .....G.T...AC..AG......C.....CC....C..............   2082927
118      647054              ...C......C..AG......C....GA.T...C..T.........C..  647102
118      211948   .......CT.-...G..........G..TG.GC......A....CCA.............  211890
118      593165              ...G......C.A.GA.....T...T.T.....C............C..  593213
118      1212876           ................A.....TC.....A.T...C............     1212829
118      1285180           ............C...G......CA..T.......C............     1285133
118      1593649              ..G..A...C..T...GG..C.....A.....C............C..  1593696
118      1121586              ..G......C.A.A......T....CA.....C...............  1121633
118      59322                .........C...G.ATG..C..T..A.....C............C..  59275
118      1747033              ..T..T...CA..G...C..T.....A.A...C............C..  1747080
118      81196             ..A..G......G.A.G...G..C.....A.....C............     81149
118      81595             ..A..G......G.A.G...G..C.....A.....C............     81548
118      856226            .....G.....AC...G......C...TGA.....C............     856273
118      1554055           ..A..G......CCT.G......C...TCA.....C............-.T  1554006
118      650320              ...G.T..C.....T......C..TTGA.....C............C..  650370
                                                                             \
                                                                             |
                                                                            GT
118      804207             ....G......C.......G..C.....A...............A..     804253
118      1920897   ....C.CT............C...G...C..C..A..A.....C............C..  1920959
                                                 \                            
                                                 |                            
                                              TCCA
118      842245              ...T..T...AG..AT.....T.....A.....C............-.T  842198
118      253659                    ....C..C...TG..CC....C.....C.............T.  253701
118      1770565                 .....CC...A...G..C..ATGA.....C...........T...  1770521
118      766499                  ......C...G.C.C..C...TGA.....G............C..  766543
118      672371                   ........AG......C...........C............CG.  672414
118      1639635           ............C...GT...G.CA..GG...............         1639592
118      1778825                  ..T..C...TT.....T.....A.T...C...............  1778782
118      1363375                   ..A............C.....A.....C..T.........C..  1363333
118      1481946                   ....C...G..GG..C.................G...T..C..  1481904
118      1563367                   ....C...G..TG..T...........C.........T....G  1563325
118      35218                     ....C...G......C...TGA.....C............C.G  35260
118      2614112                   ....G......TG..C...TGA.....C...........TC..  2614070
118      1423851   ......CT.....G......C...G..TG.GC..A..A....---...........C..  1423906
118      1799507                 .....-...........T...GGC.....C.T.............  1799464
118      826976                      ..C...A..GG..T.....A.....C............A..  826936
118      567208                      ......G......C....CT.....C............C..  567168
118      752254                  ......C...G..TG..C...........C...........      752214
118      1235892          ......G...T......G....G.C.....A.....C...-........C..  1235842
118      61266    .......CT.T..AGT.....C.......G..T.C.........C............CTG  61328
                                                          \                   
                                                          |                   
                                                        GAT
118      545271                        ...C..A....T...T.......C............C..  545309
118      1551665   ......CTT....T..-..A....A......C...TGA..................     1551611
118      574306                                          .....C.............G.  574326
118      2321551           ...G.G......C.C........C..............               2321588
118      239201                                          .....C............A..  239221
118      1168681                            ......C.....A..-..C..A.........C..  1168713
118      1269012           .....T......C..T.......C..........---.............T  1269059
118      48994             ....CC......C..T...TG..T..A.......---...........C..  49041
118      2008168  .......CT.....GA.....C.A.G......C...TG.....TC............C..  2008108
                                                   \                          
                                                   |                          
                                                   C
118      903913               ..G......CA...-..T..C....TA.....C............A.T  903867
118      111064                  ...................G......TC.C............C.G  111017
                                                  \                           
                                                  |                           
                                                CTC
118      1768970                 ......C..AA......C.......AA...............CT.  1768923
                                                                \             
                                                                |             
                                                              CCT
118      1302759   .....ACT.....G..T.......G......-----------.................  1302712
118      1923884             ..C.......CA..A......C.....A.....C............C.C  1923937
                                                           \                 \
                                                           |                 |
                                                        AATC                 T
118      347636            .....TTT....C...G......C.GAG.-.........T........C..  347685
118      352295            .....TTT....C...G......C.GAG.-.........T........C..  352344
118      439865                  ......C.....A....C...TGA.....C............A..  439911
                                                    \                         
                                                    |                         
                                                   CA
118      330715                  ......C.......G..C.C...A.....C............CTG  330668
                                                     \                        
                                                     |                        
                                                   ATG
118      2317771                   ...............C.C.A.A.T...C............C..  2317726
                                                     \                        
                                                     |                        
                                                   ATG
118      1230158                                     ........TC............C..  1230182
118      8871                    ......C.......C..A.C.........C............CTC  8824
                                                     \                        
                                                     |                        
                                                   ACA
118      9857                    ......C.......C..A.C.........C............CTC  9810
                                                     \                        
                                                     |                        
                                                   ACA
118      451395               ..G......C....T.G..T-...T.A.....C............C..  451441
118      886492                  ......C..AT...G..C.....A.T................C.G  886445
                                                      \                       
                                                      |                       
                                                    TGG
118      55504                   ..A...C.A..A.....C.......G................C..  55551
                                                           \                  
                                                           |                  
                                                         ATA
118      294141                  ......C..A....G....CT........C............C.G  294094
                                                        \                     
                                                        |                     
                                                      CCA
118      237436                  ......C....T..G..C.C.T.......C............C..  237389
                                                          \                   
                                                          |                   
                                                        GAA
118      2846315                 .....AC......TG..C..........TC............C.G  2846268
                                                          \                   
                                                          |                   
                                                        GAT
118      322098                  ..............G..C...........A...........TC..  322145
                                                         \                    
                                                         |                    
                                                       TGA
118      391909                    ....C..........C..A........C............C..  391954
                                                         \                    
                                                         |                    
                                                       CGA
118      52918                   ......C..........C.CA........C............C.G  52871
                                                         \                    
                                                         |                    
                                                       CAA
118      167430                  ......C..........C.CA....T...C............C..  167383
                                                         \                    
                                                         |                    
                                                       GGT
118      165295                  .....CC..........C.CT........C............C.G  165247
                                                         \                    
                                                         |                    
                                                      GGAA
118      410888                         ..........T.CA....T...C............C..  410848
                                                         \                    
                                                         |                    
                                                       CAA
118      222663                  ......C......TG..C.CT........C............C..  222711
                                                         \                    
                                                         |                    
                                                      GCAA
118      32815                   ......C...TT.....C...........C.............G.  32862
                                                         \                    
                                                         |                    
                                                       GGA
118      66260                                           .....C............C..  66240
118      86222                   ......G......TG..C.C.A....................CTG  86175
                                                         \                    
                                                         |                    
                                                       CGA
118      1925336                 ......C........TG..GA---.T...C............C..  1925377
118      10902                   .............TG..C.--........C............C..  10857
                                                          \                   
                                                          |                   
                                                        GAT
118      154778                    ....C....A.....C.C.........C............C..  154733
                                                          \                   
                                                          |                   
                                                        GAT
118      2439329              ..G......C...G......C...........C.A..........     2439284
                                                     \                        
                                                     |                        
                                                     T
118      37261                 ........C....A.....C.....A.....C.............-G  37212
                                   \                     \                    
                                   |                     |                    
                                   A                   CAA
118      1459303            ....T.........AG......-----.A.....C............-.T  1459260
80       233810   .......CT.....G..T...A......A...A..ATGC.....C............CT.  233869
80       230270   .......CTC...AG......C...G......C....GA.....C............C..  230329
80       1609528  ......AT......GT.T...C....T.TG..C...AGA...............T..CTG  1609587
80       1538305   .....ACT............C..A......GC.....A.....C.....T......CTG  1538247
80       1858348   ......CTT....G.T....C..AG.CAG..C.....A.A...C...............  1858290
80       2011925   ......GT..A..C...G..C......GG..C...TGA.T...C...T........C..  2011983
80       2017399   ......GT..A..C...G..C......GG..C...TGA.T...C...T........C..  2017457
80       1558424   ......CTT...AG......C......TG..C...A.A..T.....T.........C..  1558482
80       1696360    .....GT.....G......CA..AT.G...C....C......C.....TGA....C..  1696303
80       211257     .....TT..A..G......C..A...TG..A.....AC....C............CAG  211314
80       817557    ......CT.....G....A.C...G..TG..T...AGA..T..C...............  817615
80       2041618  .......CT.....GT.TG..A..C...TG..C...TGA.....C............C..  2041559
80       799547            .....G......C..T...TG..C.....A.....C............C..  799497
80       628898            ..A.........C....T.....TG.AT.A.....C............C..  628848
80       1275196           .....G......G....TG..G.C.....A.....C............CT.  1275246
80       1421643           .....GT.........G..GG..C.....A.....CA...........C..  1421593
80       754620            ..A..G....ATC......GG..C.....A.....C...A........CAG  754570
80       1397397           ..A..G......CAA.G......C.....A..T..C............C..  1397447
80       2053997  .......CT.....GA...A...A.A..TG..C.....A.....C............C..  2054056
80       1492231           ............C.CCG......C....CA.....C...G...A..A.CTG  1492181
80       1780090  .......CT.....G......C....T.TG.CA...TGA.....C............C..  1780031
80       2064613            .......T..AA..........C...TGA.G...C....A.....A.C..  2064662
80       1912103            ....G..A...C...GT.T...C.....A.....A...........GC..  1912152
80       1915943            ....G..A...C...GT.T...C.....A.....A...........GC..  1915992
80       709697            .....GT...A.C...G......C.....A.TG..C...........T.T.  709747
80       2129030            ....G......C...TT.TG..C...TGA.....C...........T...  2128981
80       263486               ..G.......G.AG......A..TTGA...............T..CTG  263439
80       468622            ..T..G......C...A...T..C.....A.....C...........GCT.  468572
80       11307              ....GT....TC......TG..C..A.C......C............CTG  11258
80       219149            .....G......C..........C.....A.....C............C..  219199
80       318401   ........T..T...........A.A..TG..T...TGA.T...C............C.G  318342
80       1997420  ....C...T..A..G......C...GTGGGT.C.G.........C............C..  1997479
80       2097929           ....GG......C..A.......C.CAT....T..C............CT.  2097879
80       2191801  .......TT.T..AG.....CC......TG..C...TGA.....C............C..  2191742
80       1039615                 ......C...G..T...C.....A.....C.......A...GC..  1039571
80       632946   .......C......G.....AC...G......C...T.A.....C...............  632887
80       2328025    .....CT.....G......C..........C..T.GA.....C............C..  2328082
80       1929408                  .....C......GG..C...........C.......T....C.C  1929365
80       1939514                   ...T.......TG..T.....A.T...C..T.........CAG  1939556
80       700215   ......TCT..A..G......C..AG......C....CA.T...C............C..  700274
80       1395294                   ....C..........T...TGAC....C............CGG  1395336
80       1047243           ....GG......C..AG......C..CTGA.....C............C..  1047293
80       1990400  .......CT.....G......C...G..TG..T.CC..AC....C.............G.  1990340
                                                                          \   
                                                                          |   
                                                                          C
80       1850736   ......CT.....G..TT..C......T...C...A.T.....C............     1850791
80       587320            ..A.....A...G...G...G..C....CA.....C..............G  587370
80       1539023           .....G......C..........C...TGA.....C............CTG  1538973
80       1335154  .....CC.T..A..G......C..........C.....A.....C............C.C  1335217
                                                                       \      
                                                                       |      
                                                                    CCTC
80       1392938            ....G.T...............C...AGA.....C.............A.  1392889
80       3079912           .....G......C..CA......T...T.AC.......T............  3079862
80       1614620           ....................G..C..T...........TT...A.T..C..  1614670
80       383000            .....G......C...G......C.....A.....C............C..  383050
80       1941266           .....G......C..........C...GGT..T..C............C..  1941316
80       2126081           .....G......C...A..TG..T.....A.....C........TT.AC..  2126031
80       468944             ....G......C..AG...T..C.....A.....C............C..  468993
80       1031035           .....G......C...GTC...GCG.......TG..............C..  1031085
80       3108181           .....G..........A..TG..C..ATGA.....C...T.....T..C..  3108231
80       2485420                     .......-....GC...........C............C..  2485459
80       1247480           ........G...C...G..AC..C...TG...T..C............C.G  1247531
                                                                             \
                                                                             |
                                                                             T
80       445921                ..G..T..C...T...T..C......CAA..C............C.G  445967
80       1969060           ..A..G......C...G..TG..T..ATGA.....C............C..  1969112
                                                                             \
                                                                             |
                                                                            CA
80       1486425             ...G.T.G..C...G......C.....A.T.A.C............C..  1486377
80       550858              ...G......C...G..GG..C....GA.....C............C..  550810
80       654553            ..A.........C.A....GG..C.....A.....C............     654506
80       656729            ..A.........C.A....GG..C.....A.....C............     656682
80       1411157              ..G.....TC..AG..TG.....A........C..A.........C..  1411204
80       1493712                 ......C.......C..C.CATGA.....C..............G  1493668
80       578774            ...G.G......C...G..TG..C....C......C............     578821
80       579799            ...G.G......C...G..TG..C....C......C............     579846
80       1250938           ....GG.............TG..C....TA.....C.......T....     1250891
80       1996240           .....GT.....C.......G..C..T.CA.....C............     1996287
80       1628080                 ..T...C...T..TG..T..A..A.....C............C.C  1628036
80       788493            .....G......C..........TC..T.A.....C.............AG  788544
                                                                          \   
                                                                          |   
                                                                          C
80       706907            ....GG......C...A......C....CA.....C.............GC  706856
                                                                          \   
                                                                          |   
                                                                          C
80       1924216           .....G...GT.C......TG..CC..........C...........      1924170
80       1870013           .....G......C...A...T..C..ATG....................AG  1870064
                                                                         \    
                                                                         |    
                                                                         T
80       1065078                .......A.......C..C.CA...G....C............C.G  1065124
                                                                             \
                                                                             |
                                                                             T
80       51690                   ......C...G......C...TGA.....C............C..  51734
80       1548115              ..G......C...A..TG..C..T..A.....C............-.C  1548161
80       1893106                 ...G..C...G..TG..C.......T..TC.........T..C..  1893150
80       1968374                  .........GG.GC..C...........C............C..  1968417
80       505567                   .....C...G....G.C...........C............C..  505610
80       1964883                  .....C...G......C...T.A....AC...........TC..  1964840
80       218027                   .....C...G......CA....A.....C............C..  217984
80       228149                   .....C...G......CA....A.....C............C..  228106
80       2191535  ........T.T....G.T.A.C...G..TG..C.....T.....C............CTG  2191595
                                                             \                
                                                             |                
                                                             T
80       357638            ....GT......C......T...C.....A.TA..C.............GG  357587
                                                      \                       
                                                      |                       
                                                      G
80       1653905           .....G......C...G......C.C..CA..T..C............C..  1653854
                                     \                                        
                                     |                                        
                                     A
80       1813167                     ..C...G......C.....A.....C...T...........  1813207
80       55264    .......CT.T..AG......C.......G..C.CAT...G...C............C.G  55202
                                                           \                  
                                                           |                  
                                                         ATG
80       1089469                  ..G..C...G.....G.....T......C.............GG  1089513
                                                                          \   
                                                                          |   
                                                                          C
80       1890806  .......CT.T..AG......C...T...C.GC...........C............C..  1890868
                                                         \                    
                                                         |                    
                                                       CAA
80       1088004  .......CA.T..AT......C.......C.GC.CA........C...........T...  1087942
                                                         \                    
                                                         |                    
                                                       CGA
80       1507223  .......CT.T..AG......C..........C..T........C.............G.  1507160
                                                         \               \    
                                                         |               |    
                                                       CGA               T
80       1083763  .......CT.T..AT......C...G......C.....T.....C...........      1083821
                                                         \                    
                                                         |                    
                                                       CGA
80       2167241  .......CT.T..AG......C..........C.CA..C.....C............CTG  2167179
                                                         \                    
                                                         |                    
                                                       CGA
80       1533888           .....G..T...C....T.TG..C...........C..-..T.T....C..  1533839
80       8892                    ......C......T...C.C..T......C.............GG  8845
                                                         \                    
                                                         |                    
                                                       CGA
80       228637                                          .....C............C..  228617
80       878708            ..A..G...T..C...A..TG......G.-..................C..  878659
80       874514                  ......C..........C...........C............C.C  874467
                                                          \                   
                                                          |                   
                                                        GAT
80       432696                                           ....C............CTG  432715
80       691304   .......TT.T..AG......C....G.TG..C...........C............     691363
                                                       \                      
                                                       |                      
                                                     TGC
80       1184647                     ..C...G....G.C.....A.....C............A..  1184606
                                                                          \   
                                                                          |   
                                                                          C
80       1921729                 ......C.......G..C.CA.G......C.T..........C..  1921682
                                                          \                   
                                                          |                   
                                                        GAT
80       352520   .......GT.T..AG......C..........C.C..GA.....C..............C  352582
                                                     \                        
                                                     |                        
                                                   ATG
80       1128218  .......CT....AGT.....C..........C.C..GAC....C............C..  1128156
                                                     \                        
                                                     |                        
                                                   ATG
80       1004744                 ......C.......G..C..............A.........CT.  1004791
                                                       \                      
                                                       |                      
                                                     TAC
80       1033507  .......CT..A..C......C..........C.--........C............C..  1033448
                                                         \                    
                                                         |                    
                                                        GA
80       1314559       .........G.....AC...G....G.C.....A....---........TA.C.G  1314507
                           \                                                  
                           |                                                  
                           T
80       2161728                            ..G...T...AGA.....C............C..  2161761
80       1306111                         .......C.C.....A.....C............     1306078
80       382196                                 ..C.....A.....C............C.C  382225
80       1626661                             ....TT.......TG...............C..  1626629
80       370365                  ......C............G..CA.....C............C.G  370318
                                                  \                           
                                                  |                           
                                                CTA
80       383927                    ....C............G...A.....C............CTG  383882
                                                  \                           
                                                  |                           
                                                CTC
80       2286706           ....AG......C..........C.CA........C............CTG  2286759
                                                          \                   
                                                          |                   
                                                        GCT
80       1883353             ..A.......C............GAT.A..T..C............CT.  1883302
                                                  \                           
                                                  |                           
                                                CCA
80       329710                  ......C..........C.....C.....C............CTG  329663
                                                    \                         
                                                    |                         
                                                  CAC
80       409566                  ......G......TG..C...........C............CGG  409519
                                                    \                         
                                                    |                         
                                                  CGC
80       1889796                        ..........T.....A.....C............CTG  1889836
                                                    \                         
                                                    |                         
                                                  CAT
80       430537              ..A.......C..C...TG.GC...........C............C..  430588
                                                          \                   
                                                          |                   
                                                        GAT
80       523520                   ........A....C..C..A..A.....C.............TG  523474
                                                    \                         
                                                    |                         
                                                  CCC
80       1629456                 ......C..A...T...C...TGA.....C............C..  1629501
                                                    \                         
                                                    |                         
                                                    C
80       1957493             ..A.......C.......G..T.CA.......TC............CT.  1957544
                                                          \                   
                                                          |                   
                                                        GAT
80       1606733                    ...C......TG..-...G.......C...........TC..  1606773
80       1083103                  .....C........G.C.C...A.....C............C..  1083149
                                                     \                        
                                                     |                        
                                                   ATG
80       1791833                    ...C.A........C.....A..T..C............C..  1791877
                                                     \                        
                                                     |                        
                                                   ATG
80       489337                     ...C.......G..C....T.......G...........C..  489293
                                                     \                        
                                                     |                        
                                                   ATA
80       1170749                 .............TG..C.C..GA.....C............C..  1170796
                                                     \                        
                                                     |                        
                                                   AAG
80       2340115                 ......C......TG..C.....A.....C............C.G  2340162
                                                     \                        
                                                     |                        
                                                   AAG
80       2184690                  .....C..........C.C.T.......CC...........C..  2184644
                                                     \                        
                                                     |                        
                                                   TTG
80       353632                  .....AC..........C.C.....A...C............CTG  353585
                                                     \                        
                                                     |                        
                                                   AGG
80       671110                                      ...A.....C............C..  671086
80       1128935                                     .........C............C..  1128959
80       688358                ..G.....C......GG..C...........C............C.G  688407
                                                         \                    
                                                         |                    
                                                       CGA
80       1107714             ..C.......C......TG..C.CA........C............C.G  1107765
                                                         \                    
                                                         |                    
                                                       GAG
80       2169220                  .....C......GG..C.C.........C............CTG  2169266
                                                     \                        
                                                     |                        
                                                   ACA
80       1025444                                     ...A.....C............C..  1025420
80       1214229                                     ...A.....C............C.G  1214253
80       1500796                                     ...A.....C............C..  1500820
80       1583026                                     ...A.....C............C..  1583050
80       880586                                      ...A.....C............C..  880610
80       1262626                 ......C...T......C.....A.....C............CA.  1262673
                                                      \                       
                                                      |                       
                                                    TGG
80       1661983                       ....A....C..---........C............C..  1661948
80       1664421                       ....A....C..---........C............C..  1664386
80       691202                  ....A.C........C.C.C...A.....C............C..  691249
                                                      \                       
                                                      |                       
                                                    AGG
80       718297                  ......C......T...C.....A.....C.............TG  718250
                                                      \                       
                                                      |                       
                                                    TGG
80       2197147  .......CT.....G......C...G.-....C..-..A.....C.............GG  2197205
                                                                         \    
                                                                         |    
                                                                         T
80       397328                   .....C......GG..C.C...A.T...C............C..  397284
                                                     \                        
                                                     |                        
                                                     A
80       582507                  ......C......TG..C.....A.....C............C..  582554
                                                      \                       
                                                      |                       
                                                    TGG
80       1497551                  .....C......TG..C.....A.T...C............C..  1497597
                                                      \                       
                                                      |                       
                                                    TGG
80       643948                         ..........C....G..T...C............C..  643988
                                                    \ \                       
                                                    | |                       
                                                   CA A
80       1587546           ..A..G..........T.....CT..-.T...T..C............CTG  1587595
80       676042       ......T.G........C...T...G..C.C..GA...C.C............C..  675983
                                 \                    \                       
                                 |                    |                       
                                 G                  TGA
80       678471       ......T.G........C...T...G..C.C..GA...C.C............C..  678412
                                 \                    \                       
                                 |                    |                       
                                 G                  TGA
80       695867                  ......C.......G..C......C....C............CAC  695914
                                                      \                       
                                                      |                       
                                                    AGG
80       1127694           ..A..G......C..AG.........T.GA..T..C............C..  1127642
                                                   \                          
                                                   |                          
                                                  GC
80       1165371                                      ..A.....C............C..  1165394
80       659453                                        .......C............C..  659475
80       1270582                 ..G...CA......G..C.....A.....C............C..  1270535
                                                      \                       
                                                      |                       
                                                    AGG
80       580704                                        ...T...C............C..  580682
80       370896                 .......C........GGA...T..C....C............C..  370847
                                                          \               \   
                                                          |               |   
                                                        AAG               C
80       388621                  ......C..........T..AT.A.....C............CTG  388574
                                                       \                      
                                                       |                      
                                                     GAA
80       1943297                 ......C.......G..C.C..GA.T...C............C..  1943250
                                                      \                       
                                                      |                       
                                                    AGA
80       28462                   ......C.......G..C.CA........C...............  28509
                                                          \                   
                                                          |                   
                                                        GAT
80       200703                  .................C.....A.....C............C..  200656
                                                        \                     
                                                        |                     
                                                      ATG
80       2231303                 ......C..........C.CA........C.............GG  2231350
                                                          \                   
                                                          |                   
                                                        GAT
80       693683                  ....A.C..........T...AG...................C..  693730
                                                          \                   
                                                          |                   
                                                        GAT
80       707773                  ......C..........C.CA........C............C.G  707820
                                                          \                   
                                                          |                   
                                                        GAT
80       1005466                 ......C..........C...GG....C.C............C..  1005419
                                                          \                   
                                                          |                   
                                                        AAT
80       1041143                 ......C......GG..C.CA.....................C..  1041096
                                                          \                   
                                                          |                   
                                                        GAT
80       382634                  ......C.......C..T...........C............CTG  382681
                                                          \                   
                                                          |                   
                                                        GAT
80       638517                  ......C........G.C...........C............CTG  638470
                                                          \                   
                                                          |                   
                                                        GAT
80       1106572                 ......C........G.C.CA...C....C............C..  1106619
                                                          \                   
                                                          |                   
                                                        AAC
80       1501926                 ......C.......G..C...TGT.....C............C..  1501973
                                                          \                   
                                                          |                   
                                                        GAT
80       524765                  ....A.C....T.....C...........C............C..  524812
                                                          \                   
                                                          |                   
                                                        GAT
80       544452                  ....A.C....T.....C...........C............C..  544499
                                                          \                   
                                                          |                   
                                                        GAT
80       1849632                 ..T...C.......G..C.CAT....................A..  1849585
                                                          \                   
                                                          |                   
                                                        GAC
80       294258                  ...........A.TG..C.CA.G......C............C.G  294305
                                                          \                   
                                                          |                   
                                                        GAT
80       344178                  ......C....A..G..C.C..G......C..............G  344131
                                                          \                   
                                                          |                   
                                                        GAT
80       728588                  .....TC......TG..C...AG......C............C.G  728635
                                                          \                   
                                                          |                   
                                                        GAT
80       788167                  ......C.........GC.CA..A...C.C............C..  788120
                                                          \                   
                                                          |                   
                                                        GAT
80       882395                  ......G......TG..C.CA........C...........GC..  882442
                                                          \                   
                                                          |                   
                                                        GAT
80       950170                  ......C.....C....C...TT......C............CTG  950123
                                                        \                     
                                                        |                     
                                                      TAG
80       1018112                 ......C..........C.CA.T......C............CTG  1018159
                                                          \                   
                                                          |                   
                                                        GAT
80       2129143                 .........C...TG..C.CA........C............CTG  2129096
                                                          \                   
                                                          |                   
                                                        GAT
80       472787                  ......C..........T...........C............C..  472740
                                                         \                    
                                                         |                    
                                                       AGA
80       477723                  ......C..........T...........C............C..  477676
                                                         \                    
                                                         |                    
                                                       AGA
80       2928591                 ......C..........C.CA........C............C..  2928638
                                                         \                    
                                                         |                    
                                                       AGG
80       3330594                 ......C........G.C.CA................A...T...  3330641
                                                         \                    
                                                         |                    
                                                       CGA
80       1653021                 ......C..........C.CA........C............C..  1653068
                                                         \                    
                                                         |                    
                                                       CAA
80       2132099                 ......C..........C...T.......C............C.G  2132052
                                                         \                    
                                                         |                    
                                                       CAA
80       356510                  ......C..A....G..C...GT...................C..  356463
                                                    \    \                    
                                                    |    |                    
                                                   CA    A
80       1034631     ...A..T....---....C.......G..C.CA....G...C............C..  1034576
                                                         \                    
                                                         |                    
                                                        GG
80       1041432                 ..............G..C.CA........C............C.C  1041385
                                                         \                    
                                                         |                    
                                                       CGA
80       1838693                 ......C.......G..C.CA........C............C.G  1838740
                                                         \                    
                                                         |                    
                                                       CGA
80       2169968                 ....A............C.A.........C............CTG  2169921
                                                         \                    
                                                         |                    
                                                       CAA
80       1278045                  .....C.......G..C.CA........C............C..  1277999
                                                          \                   
                                                          |                   
                                                        GAT
80       1571041                  .....C....T.GG.GC...........C...............  1570995
                                                          \                   
                                                          |                   
                                                        GAT
80       233722                  .................C.AA........C..T........TC.T  233675
                                                         \                    
                                                         |                    
                                                       TGA
80       296691                  ....A.C..C...TG..C...........C..............G  296644
                                                         \                    
                                                         |                    
                                                       AGA
80       313201                         ..........C.CT........C............C.G  313241
                                                         \                    
                                                         |                    
                                                       CAA
80       315119                  ......C......TG..C.CA........C............A..  315166
                                                         \                    
                                                         |                    
                                                       AGA
80       771158                  ..............GG.T.G.........C..T......T..C..  771111
                                                         \                    
                                                         |                    
                                                       CGA
80       791706                  ......C..........CG....T.....C............CTG  791753
                                                         \                    
                                                         |                    
                                                       CAA
80       942712                  ..A...C....T.TG..C...T.......C............C..  942759
                                                         \                    
                                                         |                    
                                                       GAA
80       1344070                 ......C........G.C.....T.....C............CAC  1344117
                                                         \                    
                                                         |                    
                                                       CGA
80       1574973                  .....C.A....TG..T...................A......C  1575019
                                                         \                    
                                                         |                    
                                                       CAA
80       1575750                  .....C.A....TG..T...................A......C  1575796
                                                         \                    
                                                         |                    
                                                       CAA
80       1590317                 .................C...........C..TT........CTG  1590364
                                                         \                    
                                                         |                    
                                                       CAA
80       1962053                   ....C..........T...G....A..C............C..  1962008
                                                    \    \                    
                                                    |    |                    
                                                   CA    A
80       1996864                 ......C......TG..C.....C.....C............C..  1996815
                                                         \                    
                                                         |                    
                                                     AGTGA
80       2105508                 ......C......TG..C.CC........................  2105555
                                                         \                    
                                                         |                    
                                                       AAA
80       508149                   .....C..........C.CT........C............C.C  508195
                                                          \                   
                                                          |                   
                                                        GAT
80       717479                   .....C......GG..C.CA........C............C.G  717525
                                                         \                    
                                                         |                    
                                                       CAA
80       803660                                          .....C............C..  803680
80       1385041                  .....C.........TA.CA.....A..C............CT.  1385087
                                                         \                    
                                                         |                    
                                                       CAA
80       1537964                                         ..................C..  1537984
80       1911468                 ......C..........C.CTT.....G.C............C..  1911515
                                                         \                    
                                                         |                    
                                                       CCA
80       1915188                 ......C..........C.CTT.....G.C............C..  1915235
                                                         \                    
                                                         |                    
                                                       CCA
80       2127180                                         .....C...............  2127160
80       217044                         ..........C.CA....GA...............C..  217084
                                                                \             
                                                                |             
                                                              CCT
80       271536                  ......C..........C.CT........C............C.G  271583
                                                         \                    
                                                         |                    
                                                       CAA
80       481249                  ......C.......G..C.CA........C..............-  481203
                                                         \                    
                                                         |                    
                                                       AAA
80       508740                    ....G..........C.CAT.......C..............T  508785
                                                         \                    
                                                         |                    
                                                       CGA
80       586370                  ......C..........T..T.....T..C.........--...C  586415
                                                         \                    
                                                         |                    
                                                       CAA
80       634773                  ......C......TG..C...........C............C..  634824
                                                    \    \                    
                                                    |    |                    
                                                 CACT  CCA
80       738180                  ......C..........C.CT........C.............    738225
                                                         \                    
                                                         |                    
                                                       CGA
80       1015288                   ....C......GG..C.CT........C............C..  1015243
                                                         \                    
                                                         |                    
                                                       CGA
80       1549387                                         .....C............C..  1549367
80       2264370                 ......C......TG..C.CA........C............C.G  2264417
                                                         \                    
                                                         |                    
                                                       CAA
80       301320                  ......C..A....G..T...GT......C............C..  301367
                                                    \    \                    
                                                    |    |                    
                                                   CA    A
80       400457                  ......C......TC..C...G.......C.............GG  400410
                                                    \    \                    
                                                    |    |                    
                                                   CC    A
80       514895                  ......C......GG..C.CA........C............C..  514848
                                                         \                    
                                                         |                    
                                                       CGA
80       553193                  ......C..........C.GA........C............CGG  553240
                                                         \                    
                                                         |                    
                                                       CGA
80       664433                  ......C..........CCCT.G......C............C.G  664480
                                                         \                    
                                                         |                    
                                                       GGA
80       692062                   ....AC..........C.CA........C..............G  692016
                                                          \                   
                                                          |                   
                                                        GAT
80       954744                  ......C...T.C....C...TG......C............C.G  954697
                                                         \                    
                                                         |                    
                                                       AGA
80       1416874                 ......C..C...TG..C.CA........C............C..  1416921
                                                         \                    
                                                         |                    
                                                       CTA
80       1613430                    ...C.......G..T.CA........C............C.G  1613474
                                                         \                    
                                                         |                    
                                                       CAA
80       1621905                 ......C..A.A.A...T....T......C............C..  1621858
                                                         \                    
                                                         |                    
                                                       AAA
80       1905791                 ......C..........C.CA........C............     1905747
                                                         \                    
                                                         |                    
                                                       CAA
80       1959400                 ......C..........C...AG......C............CTG  1959353
                                                         \                    
                                                         |                    
                                                       CCA
80       1965294                 ......C....TA....C.CT........A............C.G  1965341
                                                         \                    
                                                         |                    
                                                       GGA
80       2095302                 ......C..........T...GT......C...........TA..  2095255
                                                    \    \                    
                                                    |    |                    
                                                   CA    A
80       2110460                 ......C...T...C..A.CA........C............C.G  2110413
                                                         \                    
                                                         |                    
                                                       CAA
80       2225854                   ....C.....A....C...........C............C..  2225899
                                                          \                   
                                                          |                   
                                                        GAT
80       1336402                 .................C.G...A....T.............     1336446
                                                    \                         
                                                    |                         
                                                  CAG
80       294951                    ....C..........T.CA.G......C............CTG  294996
                                                          \                   
                                                          |                   
                                                        GAT
80       332934                      ..C..........C.CA........CC...........C..  332891
                                                          \                   
                                                          |                   
                                                        GAT
80       647409                    ....C.......G..C.CC........C............C.G  647454
                                                          \                   
                                                          |                   
                                                        GAC
80       1478358                        .......G..T...TG......C............C..  1478398
                                                          \                   
                                                          |                   
                                                        GAT
80       1479489                        .......G..T...TG......C............C..  1479529
                                                          \                   
                                                          |                   
                                                        GAT
80       1484535                        .......G..T...TG......C............C..  1484575
                                                          \                   
                                                          |                   
                                                        GAT
80       581928                  ...................G..CA..G..C............     581884
                                                    \                         
                                                    |                         
                                                  CGA
80       381791                    ....C......TG..C..........AC............-..  381835
                                                         \                    
                                                         |                    
                                                       CAA
80       1583471                 ......C..........C.C..-----...............CTG  1583510
80       2198962                                           ................C..  2198944
80       605692                  ...T..C............A...A.....C............-.T  605738
                                                     \                        
                                                     |                        
                                                   ATG
52       3655658  .......CT...G.GG.T...C.......T..C........T..C............CTG  3655717
52       2045782  .......CT.....G.TT...C.A.G......C...GGA.....C............CTG  2045723
52       3467057  .....A.CT.....G.TT.T.C...G..TG..C...........C...........TC..  3467116
52       3515261  .......CT.....GT.....C...G..TGG.C...TGA.....C............C..  3515320
52       936115     .....CTC.......T...C...G......T...GGA.....C......C.....C..  936058
52       2894296    .....TT.....G.T...T..T....TG.GC.....A.....C........TG..CTG  2894353
52       2813073     ....CT.....G..TG..C....A.....C..T.TA..A..C....A..........  2813017
52       3767144   ......CT...C.G....AAC......TG..AC.ATGA.....C............C..  3767086
52       2367745           .....G.....AC..........C...TGC.....C...........A...  2367795
52       2109311           .....G....C.....G......C.....A.....C...T........C..  2109361
52       3046923           ............C...G...G..T.......T...C............C..  3046973
52       1074750           .....G......C.A....GG..C....TA.TG..C..T.........C.C  1074800
52       1267825           ............C...G...G..C...G.A.....C...T.....T..C..  1267875
52       3591333           ....AG.....CC...G..TG..C..T..A.....C............C.G  3591383
52       1361336           ....GG......C....T.TG..TC..TGA....TC............CTG  1361286
52       2948311           .....G......C...G..TG..C...TGA..T..C..T.....T......  2948361
52       695748            ...G........C...GT.T...T...TGA..T..C............C..  695698
52       699306            ...G........C...GT.T...T...TGA..T..C............C..  699256
52       995201            ..A..G.....A...........C...TGA.T...C............CTC  995151
52       1366628             ...G.....AC......TG..C.....A..TC.C..............C  1366580
52       3839914              ..T......A......TG.GC.CAT.AC....G............C.T  3839867
52       2255000           .....T......C...T..TG........A.T...C............CTG  2254950
52       3559357                 ......C......TG..T.....A..................CGG  3559313
52       3527886  ..C....CT.....G.....AC...G......C...........C............C..  3527827
52       3744113                   ....C......TG..C...........C......G.....C..  3744071
52       927648    .......T..T..G.T...TC...GA.....T....GA...........A..T...C..  927590
52       1465417   ......CT.....G......C...GT...G.C..T..A.....C.........T..C.G  1465359
52       2463015   ......CT.....G........A.G..TG..C.....A...C.C............C..  2463073
52       2503525   ......CT..A..G......CA..GG.TG..C...........CC..T........C..  2503583
52       915206      ....CT.....C......C.T.G..GG..C....CA.....C............C..  915150
52       997342   ......ACT..A..G.....-.....T...GGC...TGA.....C............CTG  997400
52       1305137            ....G..T...C......TG..T...AGC..T..C............C..  1305088
52       1282288          ....G.G.......GA.G......C.G...A..T..C............C..  1282237
52       1321545           .....G......C...G......T.....A....AC............C..  1321595
52       1595573           .....G..........G......T....CA.....C............C..  1595623
52       3203173           .....C......C...G......C...T.A.....C.............G.  3203123
52       2160639           .....G......C...G......C....CA.....C............C..  2160589
52       2162882           .....G......C...G......C....CA.....C............C..  2162832
52       909334            .....GG....AC..........C...TGA.....C............C..  909384
52       2561935           ............C..........C...G.AC.TC.C............C..  2561985
52       1854122           .....G......C...GT.....C...TGA....TC...............  1854072
52       3368823                            ......C...........C............C..  3368856
52       661599            ..A..G......C...GT.GG.TC...........C...........A...  661649
52       3672246           ..A..G......C...G..TG..CA..AG......C............C..  3672196
52       1885504           ...G.G..T...C...G......C...TGA..................C..  1885454
52       2102669          ......G......C...G..GG..C...TGA....T...............   2102719
52       2120582           .....G......G...G...C.G...T.CA.....C............G..  2120532
52       2139777           .....G......C...G..TG..C...G.A.....C..T............  2139727
52       2784946           .....G.....AC...G..TG..C.....C..T..CG...........C..  2784896
52       3258032           ..A..C......A..TGT.....C...AG..T...C............C..  3258082
52       3671305           ....C.......C...TA.TG......A.A..G..C............C..  3671355
52       2439421            ....G.....T....G......C...G.A.....C...............  2439372
52       2560500            ...G.......C...G..GG..C..................G.....C..  2560451
52       2001921            ....G......C...G...C..C..........TC............C..  2001872
52       2494198             ...G......C......GG..C...........C..G....T....C..  2494150
52       2990261             ...G......C...G..GG..C...G.A.....C............C..  2990213
52       3530550           .....G......C.......T..C...TCAC....C.............--  3530502
52       3592799             ...T......C.T.G......C...TCA.....C............C..  3592847
52       2623349                 ......C...T......C...TGA.....C...............  2623305
52       904690           ..G...G..TG..A...G......C...........C...........      904737
52       2886955                 ......C..........C.CT.....T..C............C.T  2886999
52       2693351                   ......AC...G...C...G......TC............C..  2693393
52       2432053             ..........C..AA......T....GA.....C............-..  2432100
52       2610104            ......TG...C...G...G..C...........C.......C...      2610059
52       2326383           .....G......C...G...CC.C....CAC....C............AG.  2326434
                                                                         \    
                                                                         |    
                                                                         T
52       3406058                 ......C...G......C....CA.....C............C..  3406102
52       2749569              ..G....A.C.A.G......C...TGAC....C..............G  2749617
                                                                          \   
                                                                          |   
                                                                          G
52       681872   ..G....CT.....G...CA.C..AT......A..A....G..---...........CTG  681928
52       2368585  .......GT.C..AG......C.......G..TGCA....GA..C............C..  2368523
                                                             \                
                                                             |                
                                                           TCC
52       1221739                 ..T.....A.G......C..T..A.....C............     1221698
52       1163411                  .....C......TG..C...........CA...........     1163451
52       3478831                  .....C...G...T..C..T.GA.....C............-..  3478873
52       2681766  .......CT.T..AG.T....C.......G..C...........C............CTG  2681704
                                                          \                   
                                                          |                   
                                                        GAT
52       3828897                     ..C...A......C..T........C............C.G  3828856
                                                                             \
                                                                             |
                                                                             T
52       1828429                        ...G......C.....A..T..C............C..  1828466
52       885704            .....GT.........A..G...C...A.-..T..C............C..  885753
52       2084757           ...C.G......C...A..T...C...T.-.....C.............GG  2084708
52       1256623                                         .....C............CTG  1256643
52       966279   .......CT..A..G......C...G...CT.AC.-........C............C..  966221
52       921087     .....TT.T..AG......C..A....G..C.....A..G..C............C..  921027
                                                    \                         
                                                    |                         
                                                  GGC
52       1000649                 ......C......TT.C..G...A.....C...............  1000696
                                                  \                           
                                                  |                           
                                                CTG
52       960665   .......CC.G...GT.....C...G..T.C--.....A.....C............CT.  960608
52       262965             ....G......CA..G......C...GC...T..C............C..  262915
                                                         \                    
                                                         |                    
                                                         A
52       2350662           ..A...T.....C...G....T.C...G.-.....C............C.C  2350712
                                                                             \
                                                                             |
                                                                             T
52       2555797                  ..................G.TGA.....C...........TC..  2555751
                                                    \                         
                                                    |                         
                                                  CAA
52       2627903                                   ...G.A.....C............C..  2627877
52       2638898                                   ...G.A.....C............C..  2638872
52       850002                  ....A..............C...A.....C............CTG  850049
                                                     \                        
                                                     |                        
                                                   ATG
52       2490619                 ......C.......G..C.C...A.....C............C..  2490666
                                                     \                        
                                                     |                        
                                                   ATG
52       2757617                 ......C..........C.C..GA.....C............C.G  2757570
                                                     \                        
                                                     |                        
                                                   TTG
52       3268406             ...G......C..........T...A......TC............C.C  3268457
                                                         \                    
                                                         |                    
                                                       CAA
52       752012                         ..........C.C.A.A.....C............C..  752052
                                                     \                        
                                                     |                        
                                                   ATG
52       928453                  ......C..A...T.....C...A.....C............C..  928406
                                                     \                        
                                                     |                        
                                                   TGG
52       3060616                 ......G..........C.C...A.....C............C.C  3060664
                                        \            \                        
                                        |            |                        
                                        C          ACG
52       3061198                 ......G..........C.C...A.....C............C.C  3061246
                                        \            \                        
                                        |            |                        
                                        C          ACG
52       1422357                                     ...A.....C............C.G  1422381
52       2340996                                     ...A.....C............C..  2340972
52       2665432                  .....C.......C..C.......T...C............C..  2665478
                                                    \ \                       
                                                    | |                       
                                                   CA A
52       2730473                 ......C..........C.....A..G..C............CT.  2730426
                                                      \                       
                                                      |                       
                                                    TGG
52       3082769                 ........A........C.....A.....C............CTG  3082722
                                                      \                       
                                                      |                       
                                                    TGG
52       2676261                ..T....C..........C.C......T..C............C.G  2676309
                                                      \                       
                                                      |                       
                                                    TGA
52       2658148                 ......C......GG..C.C..GA.....C............C..  2658101
                                                     \                        
                                                     |                        
                                                   TTG
52       2731849                 ......C......A...C...AG..G...C............C..  2731896
                                                           \                  
                                                           |                  
                                                         ATT
52       3878510                 ......A...G..TG..C.CA....G................C..  3878463
                                                           \                  
                                                           |                  
                                                         ATT
52       2743561                 ......C..........C.CA........C...............  2743608
                                                          \                   
                                                          |                   
                                                        GAT
52       3062620                  .....C..........C.CA........C............C..  3062574
                                                           \                  
                                                           |                  
                                                         ATC
52       2689968                 ..............G..C...TG......C............C..  2690015
                                                          \                   
                                                          |                   
                                                        GAT
52       907049                  ......C..........C.GT........C............C..  907096
                                                          \                   
                                                          |                   
                                                        GAT
52       2165472                 ......C..........C.C.AG......C............C.G  2165519
                                                          \                   
                                                          |                   
                                                        GAT
52       2944810                 ......A......TG..C.CA.......AC............C..  2944857
                                                          \                   
                                                          |                   
                                                        GAT
52       2140581                 ......C......TG..C.CC........C............C.T  2140534
                                                          \                   
                                                          |                   
                                                        GAT
52       2693995                 ......C......TG..A...TG......C............C..  2693948
                                                          \                   
                                                          |                   
                                                        GAT
52       3406934                 ......C......GG..C.....A.....C............C..  3406887
                                                       \                      
                                                       |                      
                                                     CAC
52       3574007                 .............TGG.C...........C............     3573963
                                                          \                   
                                                          |                   
                                                        GAT
52       1130775                 ......C......TG..C..A........C............C..  1130822
                                                         \                    
                                                         |                    
                                                       CAA
52       978522                  ......C..........C.CCT......TC............C..  978569
                                                         \                    
                                                         |                    
                                                       CGA
52       2190350                    ...C..........C.CA........C............C..  2190394
                                                         \                    
                                                         |                    
                                                       AGA
52       2508977                 ................TC...GT......C.......T....C..  2508930
                                                 \       \                    
                                                 |       |                    
                                                GT       A
52       2606209                 .......G.....TG..C...........C............CTG  2606162
                                                         \                    
                                                         |                    
                                                       GAA
52       2607297                   ....C..........CCCC........C............C..  2607252
                                                         \                    
                                                         |                    
                                                       GGA
52       3026608                 ......C..........C.CT........C............CTT  3026655
                                                         \                    
                                                         |                    
                                                       AGA
52       2605606                 ......C..C...TG..C.........C.C............C..  2605653
                                                         \                    
                                                         |                    
                                                       CGA
52       2965375                 ......C.......G..C...........C.............    2965330
                                                    \                         
                                                    |                         
                                                  CAC
52       3319242                        ..A.......C...........C............C..  3319282
                                                         \                    
                                                         |                    
                                                       CGA
52       3483778                 ......CCA........C...........C............CTG  3483731
                                                         \                    
                                                         |                    
                                                       GGA
52       3719547                 .....AC.....C....C.CA........C............C..  3719500
                                                         \                    
                                                         |                    
                                                       CAA
52       2594752                  .....C......TG..C..A.C......C............C..  2594799
                                                         \                    
                                                         |                    
                                                      GTGA
52       2452591                 ......C.......G..C...GT......C............C.G  2452544
                                                    \    \                    
                                                    |    |                    
                                                   CA    A
52       3669464                 ....C.C..........C.CA........C...........TC.T  3669418
                                                         \                    
                                                         |                    
                                                        GA
52       2651372                  .....C..........C.CA........C............-.G  2651327
                                                         \                    
                                                         |                    
                                                       GAA
52       2952951                   ....C.......G..C.CA..T.....C............C..  2952906
                                                          \                   
                                                          |                   
                                                        GAT
52       2366987                   ....C..........C.CA........C............C..  2367032
                                                         \                    
                                                         |                    
                                                       CAA
52       2580348                                          ....C............C..  2580367
52       2678449                   ....C..........C...........C............C..  2678495
                                                      \    \                  
                                                      |    |                  
                                                      G  ATC
52       1220781                                           ...C...............  1220763
52       993483            ........-...C.A.A......-...G.-..A..C...............  993530
49       1971687   ......CT.....G.T.......CT..........TGA....TCC...........C..  1971745
49       2261943   ......CT.....G......C...G..GG..C...T.A.....C...............  2262001
49       3689686   .....CCT.....TGT....CA.....TG..T..T..A............G.....C..  3689744
49       497034            .....G......C...GTA....T.....A..T......T...........  496984
49       2107112           .....GT.....C........T.C...TGA.....C...........TCTG  2107162
49       2189207           .....G......C......TG..C..AGGA.....C.A......TG..C..  2189157
49       2984482           .....G...G......G..TG..C..ATGA.....C...............  2984532
49       485238            ..A....TA...C...G......T...TGA.....C............C..  485188
49       1536253           ........A...C...G......C.CTTG..T...C............C..  1536203
49       289359            .....G.................C.G.T.A..A..G.A....CA...TC.T  289409
49       1900662           .....GT.T...C...T......C...TGA.....C............ATG  1900612
49       2892829            ....G......C......TG..C..TTGA....T......T.A.......  2892780
49       2252175  .......CT.....GA...CAC......TG..C.C...A.T................CTG  2252116
49       3261860            ....-....T.C..A....G..C...TGA..A....T......T....TG  3261908
49       1003210                  ...........C...GCC.........TG........G.C.C..  1003167
49       2572569                  .............T..C.C...A..T..C.........A.TCTG  2572612
49       2463050  ...G...GT............C...G......CC.TT.T.....C...T........C..  2463109
49       78325                      ...C......TC..C.....A.....C..T.........GAG  78284
49       763793            .....GT......G..A..T...C.....A.............A.T..C..  763743
49       2289225           .....G......C...G......C.....A.....C............C..  2289275
49       393837            .....G......C...G......C...TGA.....C............C..  393787
49       850758            ..A..T..T...C...G......C.CA..A.....C...............  850808
49       2219296           .....G......C...G......C....CA..T..C............C..  2219346
49       3643658                            ..T...T.....AA.............T......  3643691
49       1228049           ....C.......C....A..G..C...TGACT...C...T...........  1227999
49       1842259           .....G..........G..TG.GC..T.CAG....C............C..  1842209
49       2378925           ..A..G......C...G..TG........AC.G..AG.T.........C..  2378975
49       3228381           ..A..G......C.A.A..TG..T.....A....TC...T........C..  3228331
49       678893                  ....A.C.......G..C...........C...............  678937
49       1677347           .....GT.....C...G..TG..C.....A.....C..............-  1677298
49       871851              ...G....A.C...G.....GC....CA.....C............C..  871803
49       790316            .....G.T....C..........C..ATGA.........T....TT...G.  790367
                                                                           \  
                                                                           |  
                                                                           C
49       2193960                 ......C.A........C.CTGT.A.G..C............C..  2194004
49       2949695           ..A..C..........G..GG..T...ACA.....C...A........-.G  2949646
49       2501121           .....G.T.....G..G......T...T.A....TC............     2501074
49       2559973           ............A...G..TG.TC..T........C.T...........TG  2560024
                                                                          \   
                                                                          |   
                                                                          C
49       1513915           .....G.......A..A..TG..T...TGA.....C.............GC  1513966
                                                                          \   
                                                                          |   
                                                                          C
49       771334   .......CT.....G.T...TC...G..TG..C.....A....---...........C..  771390
49       1573481         .......G..-...CA...G.....C...GGAAA...C....C...G...C..  1573429
                                                                             \
                                                                             |
                                                                             C
49       231138                         ...G..T...C...TG.....TC............C..  231101
49       1969327           ..A..G.....A...........C.....A....---..T........C..  1969280
49       1897280                 ..T...C..........C.C...A..............T...C..  1897233
                                                     \                        
                                                     |                        
                                                   ATA
49       2952562                 ...T..CC.........C.C...A..................C.G  2952609
                                                     \                        
                                                     |                        
                                                   AGG
49       412719                     ...C......TG..T.....A..................CTG  412675
                                                     \                        
                                                     |                        
                                                   ATG
49       3136714                    ..........T...T.C..CA.....C............C.C  3136670
                                                     \                        
                                                     |                        
                                                   ATG
49       1569161                  .....C..........C.....A..................CTG  1569115
                                                      \                       
                                                      |                       
                                                    TGG
49       2500299           .....G.T....C...A......C...---.....CG....TT........  2500252
49       2230241                 .......G.....GG..C.CA..A...C.C............C.G  2230288
                                                      \                       
                                                      |                       
                                                    AGA
49       2259067                 ....A.C......TG..C...TG......C............C..  2259114
                                                          \                   
                                                          |                   
                                                        GAT
49       2967108                 ......C..A...TG..C...........C............C..  2967061
                                                          \                   
                                                          |                   
                                                        GAT
49       707172                  ..T...C..........C...........C........T...     707128
                                                          \                   
                                                          |                   
                                                        CCT
49       3774828                 ......C...T......C...AG......C...........ACTG  3774781
                                                          \                   
                                                          |                   
                                                        GAT
49       762713                   .....C......T...C.CA......A.................  762759
                                                         \                    
                                                         |                    
                                                       CAA
49       2317644                  .....C..........C.CA.....................C..  2317690
                                                          \                   
                                                          |                   
                                                        GAT
49       214261                  .....CC..........T.C.G.......C...........TC..  214214
                                                     \   \                    
                                                     |   |                    
                                                    AG   A
49       1636126                 ......C..........C...AG......C............C.G  1636079
                                                         \                    
                                                         |                    
                                                       GAA
49       1742282                                         .....C............C..  1742302
49       2208222                  ..T..A.......GG.C...........C............CTG  2208176
                                                         \                    
                                                         |                    
                                                       CAA
49       2672948                  .....C......TG..C.CA..................T..C..  2672902
                                                          \                   
                                                          |                   
                                                        GAT
49       441254                    ............G..C.--........C............C.G  441209
                                                         \                    
                                                         |                    
                                                     GGTGA
49       1780895                   ....C.......C..A...TG......C...........T.TG  1780850
                                                         \                    
                                                         |                    
                                                       AGA
49       3113523                   ....C.........TC...G....T...............C..  3113478
                                                    \    \                    
                                                    |    |                    
                                                   CA    A
49       2268909                   ....C..........A.CA........C............CTG  2268954
                                                          \                   
                                                          |                   
                                                        GAT
49       2258464                  ................TC..........C............-AG  2258508
                                      \               \                       
                                      |               |                       
                                      T               A
41       3780057   .......T.....G......C.......C..C.A...A.TA................TG  3779999
41       2646782  ..G....CT..A..G...G..C.A....GG........AA.T..C...........AG..  2646841
41       1882297              ....AA..A....G.....GC..A..A.....C...T...........  1882250
41       1305238                 ......C..........C.....A.....C............C..  1305282
41       1058161                   ....C...G......T........T.G.............C..  1058203
41       4189061  .......CT......A....TC...G......C...TGA.G...C............     4189005
41       3337883           ...G.G........T.G..TG..T.....A..T......TG...A......  3337833
41       3310127           ..A..T.....AC...G......C..T..A.....C............C..  3310077
41       1582688     ....CT..T.......A.G...G......C...........C........         1582737
41       1723741                                ..............C............C..  1723712
41       156591                                 ..T.....A.....C............CTG  156562
41       143701   ........T..A..T.....A.....T.....C..T.....T..C..T............  143641
                                                      \                       
                                                      |                       
                                                      T
41       4218256                 ......C.A.T...T..C...A.A.....C.............GG  4218211
                                                                          \   
                                                                          |   
                                                                          C
41       3831781                 ......C..........CA-..GA.....C............C..  3831824
41       245933                                      ...A.....C..T............  245909
41       707243                  ......C...T......C.C...A.T...C............C..  707290
                                                     \                        
                                                     |                        
                                                   TTG
41       480500                    ....C......T...C.....A............T.T......  480543
                                                      \                       
                                                      |                       
                                                      A
41       3807466                 .....AC........G.C........A..C...............  3807513
                                                          \                   
                                                          |                   
                                                        GAC
41       1546395                  ....AC..........C...GT.............T.....C..  1546441
                                                    \    \                    
                                                    |    |                    
                                                   CA    A
41       3515947                                         .....C............C..  3515967
41       2240                    ......C....A..G..TACA........C............C..  2193
                                                         \                    
                                                         |                    
                                                       GAA
41       4212891                   ...............C.CA............T.........TG  4212936
                                                         \                    
                                                         |                    
                                                       TGA
41       3860038                 ......C..........C.C.A--............T...A.C..  3860080
41       868384                    ....C.......G..C...................A...GC..  868429
                                                          \                   
                                                          |                   
                                                        AAT
41       3832265                  .....C......TG..C.A.G.......C....C..........  3832220
                                                     \   \                    
                                                     |   |                    
                                                     A   A
41       2680730                                           ...C............C..  2680712
37       4218327  .......CT.CA..C.T..A.G......T...TG..TGA.....C...........TC..  4218268
37       4328112   ......CT.....G......C..........C...T.A..A..C...........AC..  4328054
37       1319383   ......CTC....G.T.T.........T...C...TGA.....C.........T..C..  1319325
37       35658     ......CT...........T.G..G......T..ATGA.....G.....T.A....C..  35600
37       2720440    .....GT..A..T..........A......C...TGA.....C............C..  2720383
37       2780076           ..A..G......C...G......C....GA.....C............C..  2780026
37       1004075           ..T..G......C..........C...TGA....TC..A.....A...CTG  1004025
37       2677864           .....G.T........A......C..TTGA.....C............C..  2677914
37       4185314           ..A..G....A....A...TG.GC..A..A.........T.T.A....C..  4185364
37       310083            .....GT...A.C...G..TG..C...G.A.....C............C..  310033
37       3384098           ....GC......C...G..GG..C.....A..T...G...........C..  3384148
37       2499225           .....G......C...T......C...TGA..T.TC............C..  2499175
37       4004365           .....G......C..TG..AG..C...TGA.....C............C..  4004315
37       4166764           .....G......C...G..TG..T...TGA.....C............C..  4166714
37       1325005            ....G......C...G......T..AGG..T...C.A..........C..  1324956
37       2212062      ..........G......A...A......C..AT.A.T...C..T....C.A..C..  2212006
                            \                                                 
                            |                                                 
                            C
37       2703976            ....G....C.C...G...C..C...TCA.....C..G.........C..  2703927
37       772075             ....G.......G..A......C.....C.....C...............  772124
37       3440704              ..G.....TAC.....A.G.C.....A................C.C..  3440657
37       4319495           ......T....AG...G......C..ATGA..T..C...............  4319445
37       2695605           ..A..G......C...G......C...TGA.....C............C..  2695655
37       1083854                 ......C.A.G......CC..AGAC....................  1083810
37       1564592  .......TT..A..G.T....C...G......T..T.CA.T...C...............  1564533
37       2530868  .....C.CT.....T..TG..C...G......T.....A....TC............C..  2530927
37       1639447  .......CT.....G....A.C...AT...C.C...TGAC.A................T.  1639506
37       3937894   .....ATA..A..G..T.......G......C.....A.TT...............A..  3937836
37       2103562   ....G.CT.....G......C...G....T.C.......GGCGC............C..  2103504
37       3035267                    ...C.A.......GC.....A..T.TC.....A......CAG  3035226
37       2432901                  .....C.T....AG..C....CA...............T..C..  2432858
37       1805993  .......CT..A..G.........AG..TG..C.....A....TC............-..  1806051
37       2830625             ..C..T.....A.....TG..T.CA..A..T..C............C..  2830577
37       2899461           .....G......C...G.....GT.....A.....C............C..  2899511
37       1402811           ..A.........C...G......C.....AC.T.AC............C..  1402761
37       2812319           .....G......C...AT.T...C....GA.....C...A........C..  2812369
37       2160523           .....G......C..........CC.T..A....TC.......AA...CT.  2160573
37       2401684           .....T..A.......G......C...TTA.....C............A..  2401734
37       703381            ..A..G......C.A.G..GG..C...........C...........TC..  703331
37       265646            ............C...GG.TG..C...A.A.....C............C..  265596
37       1128883           .....GGT....C...G......C...TGA...........T.........  1128833
37       470586            .....G......C.T.G..AG..CC..A.A.....A...........GC..  470536
37       532457            ............CCA.G......C...AGA.T...C............C..  532407
37       2860309           .....G......C...G..GG..C.....A..T..CG...........C..  2860359
37       3411102           ...C.G......C..CA..GG..C...TGA.....C............C..  3411052
37       4035313           .....GT.....C...G......C...TGA....TC............C..  4035263
37       2735871            ....GT.........G.ATG..C..C.C..............A...TC..  2735920
37       1529944             ...G......C...GT.....C...TG......CA...........C..  1529992
37       1779983             ...G..A...C..........C...TGA...C.C............C..  1780031
37       2181983             ..............GT.T...C...TG..T......T..T......C..  2181935
37       604590               ..G......C...A......C..A..A..T..C............C..  604543
37       857405              ...G......C...G......C...TGA....TC.A......AT.....  857453
37       768860              ...G..........G...TG.C...AG...A..C............C.G  768909
                                                                             \
                                                                             |
                                                                             G
37       1209029           .....G....A.C.A.A..........TGA.....C............     1209076
37       2534050              ..G...G......G..AG..C....TA.G................C..  2534097
37       2913416            ....G......C...G...C..T.....A..TGTC.............-G  2913368
37       264275            ..C..G......A...G......C....CA....AC.A.......T.-..C  264324
37       605844            .....T.................C..ATGA.AT..C...........      605890
37       55095               ...G......C..A...T...T...TGA..T..C.............A.  55046
                                                                          \   
                                                                          |   
                                                                          C
37       2338099                  .....C...G......T..TAGA.....C............C..  2338142
37       2106238                  ....TC...A......A...AGA.T.................T.  2106281
37       373156                                      ...A.....A..T...........G  373180
37       25171             .....G...G..G.A.G..T...T..-..A..T..C............C..  25220
37       600853                    ....C...AT.TG..T..T........C.............AG  600896
                                                                          \   
                                                                          |   
                                                                          C
37       2596212                  .....C..........CC..TGA...........T.-A...C..  2596254
37       2660820    .....CT.T..AG......C.......C..C.......T...C............CA.  2660880
                                                      \                       
                                                      |                       
                                                    TGG
37       953192                             ......TG.T..A........T............  953225
37       787509                             ...C..C....CC.....C............C..  787542
37       3918366           .....G........ATG-.....T...A.A.....C.A...G......C..  3918317
37       2899810           .....G....A.C........G.C..A..A..-..C...............  2899761
37       2822489                 ................CA.G...A.....C.........T..C..  2822536
                                                 \                            
                                                 |                            
                                               TCT
37       2845807                  ............T.---.G...A.....C............C..  2845767
37       222357              ..A.......C...A......C.CT.G..A...C............C..  222408
                                                           \                  
                                                           |                  
                                                         ATT
37       1725955           .....T.....C.G...T.G..C-...TGA.....C..T............  1725906
37       2021852           .....G...C.C.G...-.....C...........C...........      2021807
37       1088052                    ...C.A....TG..C...........C..--........CAG  1088013
37       293794                  ......C..........C.C.TG......C...........GC..  293749
                                                     \                        
                                                     |                        
                                                     A
37       2745786                 ......C..........C.C...A.....C.............TG  2745739
                                                     \                        
                                                     |                        
                                                   ATG
37       1522211                  .....C..........C.C...A.....C............C.G  1522165
                                                     \                        
                                                     |                        
                                                   ATG
37       768392                  ......C..........C.C.T.A..T...............CTG  768439
                                                     \                        
                                                     |                        
                                                   ATG
37       2684224                 ......C......TG..C.C.T.A.....C............C..  2684177
                                                     \                        
                                                     |                        
                                                   ATG
37       1965543                 ......C......TG..C....GA....T.............C..  1965497
                                                     \                        
                                                     |                        
                                                    AG
37       417262                    ....C..........C...........CC...........C..  417307
                                                      \                       
                                                      |                       
                                                    GAG
37       198642              ..........C....T.TG..C.--..A.....C............C..  198596
37       45546                   ......C......AG..C.C.........C............C..  45499
                                                     \                        
                                                     |                        
                                                   CTG
37       2892524                 ......G.T.T......C.....A.....C............C..  2892477
                                                    \ \                       
                                                    | |                       
                                                   CA A
37       877853            .....G......C...G.....C-...TGA....TC............C..  877804
37       2891528                   ....C......TG..C.....A.....C.............GG  2891573
                                                      \                       
                                                      |                       
                                                    TGG
37       3105631   ..T........C.G......C...G.....C-...........C......CAT...C..  3105571
                            \                                                 
                            |                                                 
                          CAG
37       1304478           .....G......C...T...C..T..-........C...............  1304527
37       95300             ....GG......C......TTG.AC..........C............-..  95351
                                                     \                        
                                                     |                        
                                                    CA
37       2732801                 ......C..A....G..C.CA....................GC..  2732753
                                                          \   \               
                                                          |   |               
                                                        GAG   C
37       2735498                 ......CA......G..C.CT........C............CTG  2735451
                                                          \                   
                                                          |                   
                                                        GAT
37       2850006                 ......C.T........A.CAAG......C............C..  2850053
                                                          \                   
                                                          |                   
                                                        GAT
37       255480                  ......C..........C...........C.............TG  255433
                                                         \                    
                                                         |                    
                                                       CAA
37       4235436                 .................C...AT......C............C..  4235389
                                                    \    \                    
                                                    |    |                    
                                                   CA    A
37       99436                    .....C..........C.CA........C............C..  99390
                                                          \                   
                                                          |                   
                                                        GAT
37       2297746                  ...........CT...C...........C............CT.  2297700
                                                          \                   
                                                          |                   
                                                        GAT
37       1716036                 ..T...C.......C..C.CA.......TC..............C  1715989
                                                         \                    
                                                         |                    
                                                       CTA
37       34455                    ...A.C......TG..C....T......C............C..  34409
                                                          \                   
                                                          |                   
                                                        GAT
37       116157                                          ..................C..  116137
37       166830                         ..........T.CAT.......C..T............  166790
                                                         \                    
                                                         |                    
                                                       AAA
37       200211                     ...A..........C...GT......C............C..  200167
                                                    \    \                    
                                                    |    |                    
                                                   CA    A
37       251106                  ....T.C.......C..C.CA........C............C..  251153
                                                         \                    
                                                         |                    
                                                       CAA
37       2730158                                          ..............T.....  2730139
37       3852002                 ....A............T...A..A....C.A..........C.C  3852049
                                                    \       \                 
                                                    |       |                 
                                                   CC       A
37       2795233                                         ..................C..  2795213
36       2408081  ...A...CT.....GTT....C...T...C..C.....A......G.T..T.C..A....  2408022
36       805525    ......TT..A..G...G..C.A....TG..TG.AG.A.....C..AT........C..  805583
36       3895735   ....A..T.....G......C...TT.TG..C.CA.CA.....C......T.....CTG  3895793
36       3470683   ......CT.....GT.T.A.C......TG..C...TGA....TC............C..  3470741
36       3205544      ....T..A..GT.....C...AG.TG..C..T..A...........T......C..  3205599
36       1884509           ....C.......C.A..............A.....C............A..  1884459
36       747107            ..A..G......C......TG..............C...T........C.T  747057
36       3594699           .....G..T.......GT.....C...T.......C.........TG.C..  3594749
36       4238671           .....G.A..A.C.A.G......C.....A.....C............C..  4238721
36       303057            .....G.A....C...G......T...TGAA....C......G..T..C..  303107
36       3524789           .....G.....T..A.T..TG.CT...T.A.........T....TT..C..  3524739
36       3617755           .....G......C...G......T...TGA.....C.........T..C..  3617805
36       235599            ....C.......C.....AGC..T...AGA.....C......T.....AAG  235649
36       711501            .....C.....CC...G......C...TGA.....C..T...........T  711451
36       1841002           ..A..T......G.TC.......C...TGA.....A..T........TCTG  1840952
36       764070            .....G......CA..GG.TG..C...TGA.....C............C..  764020
36       3621115           .....GT.....C...A.CAG..T.....A.......CT.........C..  3621165
36       3884517           ......T...A....AA..TG..T..C..A..T.TAA.......G.AT...  3884467
36       3905413           .....G.....C....A......C...TGAC.T..C.......A..C.CAC  3905363
36       1325591           .....T..AT..C..A.......C.....A.....C......T....TC..  1325641
36       1686751           ....AG......C......AT..C...TGA..A..C............C.C  1686701
36       1501223            ....GG...A.....GT.....C...GGAC....C.........T..C.G  1501272
36       2112447             ..A.......C...G......CC.T....T...C............A..  2112495
36       1714997             ...G......C....G.TG..A...GGA.T...........T..C...T  1714949
36       396230            ...........AC....A.....T.....A.....C.A....G.....C..  396280
36       530834               ..G......C...T..T...C...TCA...ATC.........T....T  530787
36       785979                  ......C.........GC....TA....TC............C..  786023
36       739955                     ...C.......G..C..TTGT.....C............CTG  739914
36       3621880    ......T..C..G........A.G...T..A...GGA..T...G.......TG..C..  3621823
36       2576581    .....CT..A..T..T...C...G......T...TGA...................    2576526
36       3014773      ....T.....G.......G..GG.....C...TGA..T..C...............  3014828
36       217916            .....T......C....T..C..C...T...AG.TC............C..  217866
36       3156766           .....C.T....C..TT......C..T..A..................C.C  3156816
36       1280708           ..A..G..T...C......G...C...TGA.T..TC............C..  1280759
                                           \                                  
                                           |                                  
                                           G
36       1495243    .....CT.....GT.....C.C-...TG......TGA.....C............CTG  1495187
36       705476            ..........A.C...G..TG..C.....A...........T......C..  705426
36       512307            .....G......C....T.....A...TGA..T..C..A...C...C..G.  512357
36       1821538           .....G......C...G...G..C....CA.....C............C..  1821488
36       405140            .....G......C...G..GG..T...TTA.....C............CT.  405090
36       2487040           ..A..T......C.A.A......C..TTGA.....C...............  2486990
36       3991853           .....G..TG..C......TG..C...T.A.....C.ATG........C..  3991803
36       717973            .....TT...T.C...G..GG..C....TA....T.............C..  718023
36       1399454           ..A..T.....TC.C.A......C..CT.A..................C..  1399504
36       1563638           .....G......C...GT.....C.CATGA....T.............C..  1563588
36       3527907           .....G......C...AT.TG..T...TGA...CTC...............  3527857
36       3359396           .....G......C..AG......C....GA...CTCCA....G.....A..  3359446
36       3857645           .....G....A.....GT.GG..C...TGA.....C............C..  3857595
36       1878111             .........AC...G..TG........AG....C.........A..C..  1878063
36       874200            .....G......C..........C...GGA.....C............     874153
36       1616769                 ......C...G......C..A..C....TG...........TC..  1616813
36       4027655           .....GT.....G.T........C...TGA.....C.A.T.T....C.-..  4027704
36       3269854           .....T......C...GG...C.C...T.A.....C............     3269901
36       863673            .....G......C...G..T.......G.T...........T.....-..C  863722
36       4118159            ....GG...A.A..........C..A.TA.....C............-..  4118207
36       4019234                  .....C..ATG.....T...T.AG....C............C..  4019191
36       1263533                 .......G..A..TG..C.....A.....C...............  1263489
36       962072                  ....A.C...G...G..T....CA.....C............C..  962028
36       1681363                 ......C...GT.....TGC.TGC.....C.........T.....  1681407
36       140238                   .........GT.....C...TGA.....C............C..  140281
36       752477               ..C......C...G......C.-...A.....C............C..  752523
36       782228                      ..C...G.....CC.....A.....G...A........C..  782268
36       2774240                     ..C...G..TG..T...........C....A.......C..  2774200
36       2580319                  .....C...G......C...T.AC.G................AG  2580363
                                                                          \   
                                                                          |   
                                                                          C
36       3686747                       ....G...T..C.....A..T..C...............  3686785
36       2103331           ............C.......G..C..-.......TC..T....T....C..  2103381
                                                         \                    
                                                         |                    
                                                         A
36       720585                                          .....C...T........C..  720565
36       3852270           .....G...CT..-..A......C..ATTA.....C............C..  3852319
36       2985972                            ......C...TG............T......C..  2986005
36       3460794                            ......C..........AC............C..  3460761
36       4114483           ............C...A..TGG.T...T.A....---...........C..  4114530
36       3962476      ...C......GT....C.....-.G...C...A.A.........T........C..  3962422
36       3914996                             ..C..C...........C......T.....C..  3914964
36       4085423           ......T.....G..C......T..GTG.T..-......T...........  4085472
36       1829991           .....G..T...C...G......C..C..A.....C.....G.....GC..  1830042
                                                \                             
                                                |                             
                                                G
36       516795                  ......A...T......T.CT...CAA...-...........C..  516752
36       3990138                 ......C......TG..C...TGA..................CTG  3990183
                                                    \                         
                                                    |                         
                                                    G
36       313218                  .................C.....A.....C..T.........C..  313265
                                                     \                        
                                                     |                        
                                                   GAG
36       4257301                   ....C..........C.A......................CTG  4257346
                                                     \                        
                                                     |                        
                                                   ATG
36       2796983                                     ...A..T..C..T............  2797007
36       4088544                                     ...A....GC............C..  4088520
36       3987564                                     ..T......C............C..  3987588
36       1506422           ..A..G......C...A......T..A..A.....C............C..  1506473
                                                      \                       
                                                      |                       
                                                      A
36       509139                  ......C.......G..C........................C..  509092
                                                          \                   
                                                          |                   
                                                        GAT
36       3907523                 .....AC.......G..C.C.AG......C..............G  3907570
                                                          \                   
                                                          |                   
                                                        GAT
36       1194139                 ......C..........C...T.......C............CTG  1194186
                                                         \                    
                                                         |                    
                                                       CTA
36       409051                  ....A.C..........C.CA........C............C..  409004
                                                         \                    
                                                         |                    
                                                       CTA
36       4329936                        ..........C...........C............CAG  4329896
                                                         \                    
                                                         |                    
                                                       CAA
36       763787                    ..A....A....G..C....CC..T..C............C..  763831
                                                         \                    
                                                         |                    
                                                        CA
36       1636971                                         .....C..............C  1636951
36       3261051                 ......C..........C.CT........C.............G.  3261099
                                                         \                \   
                                                         |                |   
                                                       CAA                A
36       775716                  ..T...C.......G..C...AT......C............C..  775763
                                                    \    \                    
                                                    |    |                    
                                                   CC    A
36       4218066                   ....C..........C.CAT......TC............C..  4218111
                                                          \                   
                                                          |                   
                                                        GAT
36       3901047                 ..A...C......TG..C.--........C............C..  3901002
                                                          \                   
                                                          |                   
                                                        GAC
36       800447              ..A.....A........TG.-....GT......................  800498
                                                         \                    
                                                         |                    
                                                      GTGA
36       4117956                 ......C..........T...GT......C............C.C  4118003
                                                    \    \                    
                                                    |    |                    
                                                   CA    C
36       870092                  ...............C...---GA.....C....C........-.  870132
36       350856                   .....C..........C.....A.....C...........-G.C  350903
                                                      \                       
                                                      |                       
                                                  GCAAG
36       3332885                 ....T..........G....A........C............CTG  3332835
                                                    \           \             
                                                    |           |             
                                                  CAC         CCT
36       4089305                     ....A.G......C..A..C..T...-...........C..  4089345
                                                       \                      
                                                       |                      
                                                       G
25       332294   .......CT.....G......C......TGC.C..A.GA......G.......G......  332235
25       2361298  .......CC..A..G..........T.A....C...TGA..................C..  2361239
25       3158410  .......CT.....G.....TC.........GT.....A..G..C...T...A....C..  3158351
25       7457     .......CT.....G......C...T....T.C...TGA.GT..C............C..  7398
25       2426058  .......CTG....G......C.A.....C.GT...........C.........T..CTG  2426117
25       4123286  .......CT.G...C..T...A....T.TG..C.....A.....C...T.T...T..A..  4123345
25       530896   .......CTG....GT..C.TG...T...C..C...........C...T........C.T  530955
25       2509592  .......CT..A..G..T.A.........C..T..AAGA..T..C............C..  2509533
25       710462   ......CCT..A..G.T....C...A..TG..C.....A..T..G..........C.CAG  710521
25       277349   .....A.TT.....G......G.......G..C.AATGA.....CCA.A...A...G..G  277408
25       2327334  .......CT...A.G.....AC......TG..T...TGA.....C...........A.GG  2327275
25       2211814   ......CT.....G.................C...TGA..T.TC............C..  2211872
25       363778    ......CT..A..G.TG...G..........C..TT.A......G...........CTG  363720
25       4436501   .....C.T.....C......C....A.....C....CACT...C..A........TCTG  4436559
25       4235075   ....G.CC.....C.T...AC..A.......CC..AGA.....C.......A....ATG  4235133
25       794520    ......CT.....G......C..A...TG..T.....A.....A...T.T......C.T  794462
25       124799     ....AC.G....C......C..........CC..GGA...........TT.....C..  124856
25       4417488    .....CT.....G......CA...T..G..C..T..A.AT..C............CTG  4417431
25       4223540     ....CT..A..G......C.......G..T.....A....TC............CT.  4223596
25       4010726   ......CT.....G.....AC.T.......GCA..AGA..................CTC  4010668
25       822800     .....CT..A..G......C.A........C.....A.....C..TT.....ACT.AG  822857
25       636274           ......TT.....C......G...T...........C.......A....CTG  636223
25       2394274          .............GG.C.......C....CA....TC......TTT....T.  2394325
25       4361818           ..A..G.............TG..C.CA..A.....C............C..  4361768
25       742544            ..A..G......C......TG..C.....A.T...C.T...........TG  742494
25       684690            ..A..G....A.C...A..T.T.T.....A..T..C............ATC  684740
25       3338818           .....G..T...C...A..TG..C.....AG....C............C..  3338768
25       213567            .....G.T....C......TG..CA..TGA.....C...T........C..  213617
25       2873223           .....G.TT...C..........C....GA..T..C..T.....T...C.G  2873273
25       3843875           .....G......C...GT.TG..C...TGA.....C...........TC..  3843925
25       1866907           .....G......GA..A..TG..T....CA...........T......C..  1866857
25       2036317           .....C..........G..TG..T..TT.A.....C.............G.  2036367
25       3696131           ..A..G....CTC...G....G.C...TGA.....C............C.T  3696181
25       4013413           .....GT.....C......TG..C...TGA.T...C.......A....CTG  4013363
25       2021663           ..A..G..T..TC...G......T..TT......TC......T....TC.C  2021713
25       2375561           .....G......C...G..TG..T...........CA.....G.....C.T  2375511
25       191189            .....G......C......TG..T.....A....AC........T...C..  191239
25       2544176            ......TG...C...G..TG..C........................C..  2544225
25       2346945            ....G.....AC.T....TG..C.....A..T..C...........TC..  2346896
25       1027209             ...C.....AC...A......C....C......C..............G  1027257
25       1792928  ........T--...GA.G..........TG..C.....T.T...C............CTC  1792985
25       2428255             ..........C...G......C...G.AC............T....CTG  2428303
25       3147741             ...G....T...........CCC..AGA.....C........T...C..  3147789
25       2318178             ...G.T....C...T...C..C.CC..A..A..CCT......T...C..  2318226
25       4294117   ......CT.....GT....AC......TG..C...GGA..A..C..G............  4294175
25       1435769           ..A..G......G...G......C..T..A....TC.....A.........  1435819
25       4079679            ....G......CG...T.T...CA....A.....C........G..TCTG  4079630
25       1213215           .....G......C.A.GT.TG..T...........C..GT........C..  1213265
25       2888056              ..G......C.T....TG..T...TGA.T...C...T...........  2888009
25       1997965           ..A..T......C...G..GG..C...GGAC....................  1998015
25       2674792              ..G...T..C..AT..GG..C....TA.....C.............T.  2674745
25       4028048           .....C.....CC......TG..C.....A........T.....T...CT.  4027998
25       1469817             ..................G..A...TG.C....C..AT........CTG  1469865
25       1316762  .......CT.T..AGT.....C......T...C.CA..A.....C............C..  1316703
25       1590762                .......C....T..G..C..C..AC.T..G............C.C  1590717
25       153416                  ......C......TG..C.....T.......A..........CTC  153460
25       643198    ......CT.....C..T...CA..A......C....CA..T..C............C..  643256
25       1477092                 ......C.A....T...C...TGA.T.C.....T...A.....TG  1477048
25       1848808             ...G....A.C..AA....G.C...TGA.....C............CT.  1848760
25       4614071                  ....TC..........C.....C......GT....TA....CT.  4614114
25       2371404  ......TCT.....T......C.......C..C...TGA...............T.....  2371345
25       2891831  .......CT..A..G......A...GG.G...C...T...T................C..  2891772
25       3444835  .......CT............C...G..TG..T....CA..A..C............CT.  3444776
25       3011495                   ...........TG..C.CTT.A....G.A..............  3011453
25       1981177                   ....C......TG..C...AGA.....C...T........C.C  1981219
25       4100828  ......ACA.T...G.......G.....TG..A...TGA.....C.............G.  4100887
25       115330   ...T...CT...............AG......C...TGAC...TCC..............  115271
25       716954                    ............C..C...T.AC....C............CTC  716996
25       1970806  .......GT............C...G...G..C...TGA.T...C.......A.T..C..  1970747
25       3425430    .....GT.....G.......G..A...C..T.....A.....C............C..  3425487
25       1469168                  ............T...C..TTGA.T...C.....TG.....C..  1469125
25       1815308                    ...C.A.G......C....GA.....C............C..  1815349
25       2692662    .....CT.....G...G..C.A.A......C.....ACT...C.........T..CA.  2692605
25       4420653   .....ATT.....G.T...............C..CTGA.T...C............-..  4420710
25       4451858   ......CT..A..G......A...GT.....C.....A.....C............     4451803
25       1737439        ..T..A..T......C......AG..C....CA.T................C..  1737492
25       1028507                 ......C......TG..T..AT.A..T..C............C.T  1028551
25       1078209           .....G....T..G..A.CTG..T.C...A.....C............C..  1078259
25       206635   .......CT.....G.T....C..........C....TA.T..TC..............C  206575
                             \                                                
                             |                                                
                             A
25       2667168                        ...A...C..C...............T........C..  2667131
25       1877019           .....G......C..........T...TGA.....C...T........C..  1877069
25       3768184           ............C...G....G.TA..........C.........T..C..  3768234
25       584348            ..A..C..T.......G......C...GGA.....C............C..  584398
25       158426            .....G......C...A......C...TGA.T...C...T........C..  158376
25       3976883           ..A..G....T.C...G......T...........C..T.........C..  3976933
25       4529982           .....G..T...C...G......C...TGA....TC...............  4529932
25       3907403           .....G......C...GT.T...C...GGA........T.........C.T  3907453
25       4335772           .....G..TT..C..TG......T.....A.....C............C..  4335722
25       2391731           ......A.....G.AAG...G..C...TGA.....C............C..  2391681
25       1509749            ....G..........G.C.G..C.....A....AC.C..........CT.  1509798
25       4168651            ....G....A.C......T.G.C...TGA.....C............C..  4168602
25       1809520            ....G.T....C...G....G.C...GGA........T....T.T..C..  1809471
25       2388541           .....G.....TC..C..-....C....TA..T..C...............  2388590
25       1455193                            ......C...TGA.....C............C.C  1455226
25       3041765           .....G......C..C.......CA.C..A.....C............     3041812
25       366067                  ......C..........C.CATGA.....C............CTG  366023
25       3436013                 ..T...C..........C......CAA..C............C.T  3435969
25       1942283           .....G......C...G..TG..CC....A.....C............-..  1942332
25       2289938           ..T..G......CAA.A......C.....A.....C............-..  2289889
25       4039539           ..A..G.................C..T..A..T..C..T....TA...-.T  4039490
25       71586             .....T......C...GT.....C..CA.A....TC............-.T  71635
25       183689            .....G......C...A..T...C....TAC....C............     183736
25       1465218           ..A..G..T...C.......TC.T.....A..T...........G...-..  1465267
25       1746575                 ......C....T.GG..C...TGA.T...C............C..  1746531
25       3598252                 ......C...G......C...A..CTG.TC............CTG  3598296
25       3981828           ....C.....A.C...G..GG..T..TT.A.....C............-.T  3981877
25       1190077                    ..............C....CA.A.A.C...........TCT.  1190036
25       404824                  ....A.A..........C...TG......C............C..  404868
25       1902106                 ......C.T........C.CA........C...............  1902062
25       367734                   .....G..A.......C.CATGA.....C............C..  367777
25       1070234                                ..C.....A..T.......C.......CTC  1070205
25       4556527           ..A..G......C..AG......C...A.A..T..C..............T  4556578
                                                                          \   
                                                                          |   
                                                                          C
25       296070                   ...T.C......TG..C....CA.....C............CT.  296113
25       382838                  ......C......TG..C...TGA.....C............CT.  382794
25       637429            ..T..G..T...C..........C...TGA.....C...........      637475
25       783463                                 ..C..A..A.................AC..  783434
25       4615552           .....G....T.C...G......C...TTA..TA.............-..C  4615601
25       4617604           .....G....T.C...G......C...TTA..TA.............-..C  4617653
25       4023201                   ....C..........T...T.A.....C............ATG  4023243
25       4219182                   ...........T...CC..TGA.............CT..AC..  4219140
25       1857932                    ...C..........C.....A..A..C...............  1857973
25       3774344           .....G......C......A...C...........CCA.T.......TC.C  3774395
                                                                        \     
                                                                        |     
                                                                        T
25       2434134           .....G......C..............GGA.....C...T.G...        2434090
25       1979877  .......CT.T...--.....A........T.A.....A.....C............C..  1979934
25       1638864                                   ..........TC..............C  1638890
25       4535247                                   .....A....TC............C..  4535221
25       2841748                  ....AA...G......T...........C...T.T......C..  2841705
25       3167566     ....CT.....G..-..........TG..-....TA.T...C.AT........T.TG  3167620
25       1224058                   ..A............C.G.TGA....T.............C..  1224100
25       4344746           ..T..G..........GG.....C...AGA..............         4344789
25       2501502  .......TT............C...A...G..TG....A...---............-.C  2501447
25       725147                                    ..............T.........C..  725121
25       2407372           ............C...G......C..-..A..T..C..T......T..C..  2407421
25       320653                    ....C......T...C......CAA...............     320614
25       1966703           .....G.......G...T.G..CT..-..A.....C...........TCT.  1966752
25       2723720                         ...........---.A.....C............C..  2723685
                                                \                             
                                                |                             
                                               CT
25       3150535                 ..........G..T...C..T.GA.....C...T........C..  3150490
                                       \                                      
                                       |                                      
                                       G
25       3567647                                        ......C...............  3567626
25       4285729                    ..............C.G.........C............CT.  4285773
                                                         \                    
                                                         |                    
                                                       CAA
25       2900305    .....CT..A..G......C.A........CC..TG.......G........T..CTG  2900363
                                                         \                    
                                                         |                    
                                                         A
25       1693009                                         ..T.....T.........C..  1693029
25       508755                                          ...C.............TCT.  508775
25       1092633                                         ..........AG.A....C..  1092653
25       4470926                                         .....C....C.......C.G  4470946
25       1132206                        ...G....G.C..C.TA.....C............C..  1132169
25       4461617   ....C.CT............C...A......C.....C....A.G...........C..  4461677
                                                        \                     
                                                        |                     
                                                       AT
25       3900591           .......A....C...G.....GC..T..A.T................C..  3900537
                                                                \             
                                                                |             
                                                             TCCT
25       4064273           .....G..T.......G...C..C...G.-....GC.C.....A.......  4064323
                                                   \                          
                                                   |                          
                                                   C
25       4144279                      ............C...G.A....GA............     4144315
25       3156717      ...C......GG......A..G......C....CC.....C............C..  3156660
                                                          \                   
                                                          |                   
                                                         AT
25       600422   .......CC.T..AG......C......TG..T.....A.....C............CT.  600484
                                                      \                       
                                                      |                       
                                                    TGG
25       1765773  .....C.C..T..AG......C..........T.C...A....GCC...........C..  1765833
                                                     \                        
                                                     |                        
                                                     C
25       1770957  .....C.C..T..AG......C..........T.C...A....GCC...........C..  1771017
                                                     \                        
                                                     |                        
                                                     C
25       761134   .......CT.T..AG......G.A.....GG.C.C...A..T..C............C..  761196
                                                     \                        
                                                     |                        
                                                   TTG
25       673996            ..A.........C.......G.GC...A.T..-..C...T.......TCTG  673947
25       357340            .....G......C...G......C...........                  357306
25       4495426                                         .....C..............C  4495446
25       4023866                        ...G......C....T.C....C............---  4023900
25       4358113                            ......C...........C............C..  4358146
25       1256023           .....GT.....C.A....AG..T..A.......---...........C.T  1256070
25       1627403           ..A..G......C.T.G......C...A.A.....C...........T...  1627454
                                                \                             
                                                |                             
                                                G
25       2389032                                             ..............C..  2389016
25       2551961                        ...G......C...........C...T.......-..C  2551925
25       2013502  ...T...TT.....G..G..C.G...-..T..T...TGA..............T...C..  2013444
25       3780831            ...........C...G..TG..C.........---...............  3780877
25       2985970           ....AG......C......TG..T...AG..G...C............C..  2985917
                                                           \                  
                                                           |                  
                                                         ATT
25       1801                 .............A......C......A....                  1832
25       1280556                 .............TC....G..GA.....C....C........TG  1280509
                                                   \                          
                                                   |                          
                                                 TCA
25       3557094             ...C.................A.G...A.....C......G.....C..  3557145
                                                  \                           
                                                  |                           
                                                CTC
25       752789                                   ..G...A.....C............C..  752762
25       1588339                                  ..A.........C............C..  1588366
25       765811                         ....T.......A...A.....C..............G  765771
                                                  \                           
                                                  |                           
                                                CCT
25       2389798             ..A.....A.G..........C.CA.........G...........C..  2389747
                                                          \                   
                                                          |                   
                                                        GAT
25       3562848             ...G.....TC..........T.CA........C............CTG  3562797
                                                          \                   
                                                          |                   
                                                        GAT
25       2706114  .......CT.....G.T.....G...-.....C..TTGA.....C...........      2706168
25       3117273                                    ..........C............C..  3117298
25       4167735                 ........A..T....T.CG.........C...........TC..  4167781
                                                     \                        
                                                     |                        
                                                    AG
25       4593605          ...C.C.T.....C.......C..T.....A.....C............C..  4593659
                                                      \                       
                                                      |                       
                                                    TGG
25       2290783                   ....C..........T.C...A.....C...........TC..  2290828
                                                     \                        
                                                     |                        
                                                   CAA
25       2902602                                     ...A.....C............C..  2902578
25       3949909                 ...............C.C.C........GC............C..  3949956
                                                     \                        
                                                     |                        
                                                   ATG
25       263440              ..G.......C...T..T.....CA........C............CTG  263389
                                                         \                    
                                                         |                    
                                                       CAA
25       3611515                 ......C..........AC....A....TC..............T  3611467
                                                     \                        
                                                     |                        
                                                  CTCA
25       4576474                 ....T.C..........C.C..GA..................C..  4576428
                                                     \                        
                                                     |                        
                                                    AA
25       473892                  .............TG..C.C...AG....C............C..  473939
                                                     \                        
                                                     |                        
                                                   AAG
25       631826                    ....C..A.......C.C...A.....C............C..  631871
                                                     \                        
                                                     |                        
                                                   ATG
25       715165                                      ...A.....C............C..  715141
25       1814449              ..G...T..C......TG..T..A..A..T...............C..  1814499
                                                          \                   
                                                          |                   
                                                        GAT
25       746437                  ......C..A.......C.C...A.....C............CTG  746482
                                                     \                        
                                                     |                        
                                                     A
25       1671023                  .....CA.....TC..T.....AC...T................  1670977
                                                     \                        
                                                     |                        
                                                   AAG
25       1884726                    ...C..........C.C...A.....C...........TC..  1884682
                                                     \                        
                                                     |                        
                                                   ATG
25       4012055                                     ......................C..  4012079
25       4614215                  ............G...C.C...A.A...C............C..  4614261
                                                     \                        
                                                     |                        
                                                   AAG
25       356250                                      .........C............C..  356226
25       741785                    ....C..........C.C...A.....C............C..  741830
                                                     \                        
                                                     |                        
                                                   ATG
25       984767                    ....C..........C.C..GA.....C............C.G  984722
                                                     \                        
                                                     |                        
                                                   ATG
25       1757893                 ....T.C..........C.C...A.....C............C..  1757940
                                                     \                        
                                                     |                        
                                                   ATG
25       2295173                                     ...A.....C............C..  2295197
25       2653944                        ..........C.C...A.....C............CTG  2653984
                                                     \                        
                                                     |                        
                                                   ATG
25       2853330                  .....C..........C.C...A.....C............C.C  2853376
                                                     \                        
                                                     |                        
                                                   ATG
25       3572878                   ....C.......G..C.C...A.....C............C.G  3572923
                                                     \                        
                                                     |                        
                                                   ATG
25       1245760                 ..T...C..........C.C..TA.....C............CTG  1245807
                                                     \                        
                                                     |                        
                                                   ATG
25       3518024                 ......C..........C.C...A.....C............CTG  3518071
                                                     \                        
                                                     |                        
                                                   ATG
25       4068265                                     ...A.....C...A...........  4068241
25       4461199                 ......C......TG..C.C..GA..T..C..T...........G  4461152
                                                     \                        
                                                     |                        
                                                   CTG
25       1324849                 ......C..........C.....T.....C............C..  1324896
                                                      \                       
                                                      |                       
                                                    TGA
25       806855                  ......C....-.....T..........T.............GTG  806809
                                                      \                       
                                                      |                       
                                                    TGG
25       1978181                        .......G..T.....A....T.............C..  1978221
                                                      \                       
                                                      |                       
                                                    TGG
25       330561                  ......C......TG..CA.......................C..  330514
                                                      \                       
                                                      |                       
                                                    AGG
25       504035            .....G......G...GG.....T..C.....T..C.....A......CT.  503984
                                                      \                       
                                                      |                       
                                                      T
25       1555209                 ......C.......G..C.....A.....C............C..  1555256
                                                    \ \                       
                                                    | |                       
                                                   CA A
25       3586007                 .....AC..........C.....A.....C.............AG  3585960
                                                    \ \                       
                                                    | |                       
                                                   CA A
25       383093                         ..........C.C...T.T...C............C..  383133
                                                     \                        
                                                     |                        
                                                   ATG
25       1576266                   ....C.T........C.C...A.....C............C.G  1576311
                                                     \                        
                                                     |                        
                                                   ATA
25       2651779                  .....C......TG..T..........---............TT  2651820
                                                                           \  
                                                                           |  
                                                                           T
25       1426253           .....G......C..........C...---.GA.........-----..A.  1426211
25       444346                  ......C..........C.C.A...G...C............C..  444393
                                                           \                  
                                                           |                  
                                                         ATT
25       2516270           ............C...G......C..A..A.A......T...--T......  2516319
                                                     \                        
                                                     |                        
                                                     A
25       4140314                 ......C....T.....C.CA....G...C............C..  4140361
                                                           \                  
                                                           |                  
                                                         ATG
25       2019433                                     ...A.T...C...............  2019457
25       3765147                   ....C.......C..C.....A.....C............CTG  3765192
                                                       \                      
                                                       |                      
                                                     GAC
25       1306213                 ......C......GG..C...........C.............TG  1306260
                                                          \                   
                                                          |                   
                                                        GAT
25       1353118                   ....C..C.......C...A.............G......C..  1353073
                                                          \                   
                                                          |                   
                                                        GAT
25       1186732                 ......C......TG..C.C.G.......C............C..  1186685
                                                          \                   
                                                          |                   
                                                        GAT
25       3582657                 ......C.T........C...........G...........G.TG  3582704
                                                          \                   
                                                          |                   
                                                        GAT
25       4550763                 .....A.......TC..C.C.A.......C............C..  4550716
                                                          \                   
                                                          |                   
                                                        GAT
25       1163903                 ......C..........C..T........C............C.T  1163856
                                                          \                   
                                                          |                   
                                                        GAT
25       1528001                 .....AC..........C.CAT.......C............C..  1528048
                                                          \                   
                                                          |                   
                                                        GAT
25       373840                  ......C...A......C.CA........C............C.G  373793
                                                          \                   
                                                          |                   
                                                        GAT
25       1265767                 ......C.....CTG..C.CA........C............C..  1265720
                                                          \                   
                                                          |                   
                                                        AAT
25       1320628                 ......C..........C.CA........C............C.G  1320581
                                                          \                   
                                                          |                   
                                                        GAT
25       1612279                 ......C.......G..T.CA......C.C...............  1612232
                                                          \                   
                                                          |                   
                                                        GAT
25       2923775                 ....A.C.......G..C......C....C............C..  2923822
                                                          \                   
                                                          |                   
                                                        AAC
25       4175596                 ..............G..C.CA.T.....TC............C..  4175549
                                                          \                   
                                                          |                   
                                                        GAT
25       2924525                 ..T...C..........T.CA........C............C..  2924572
                                                          \                   
                                                          |                   
                                                        GAT
25       613013            ....A.......C......TG..C.--........C............CAG  612962
                                                          \                   
                                                          |                   
                                                        GAT
25       2624025                 ..T...C.........TC...TG......C............CTG  2623978
                                                          \                   
                                                          |                   
                                                        GAT
25       804528                   .....G..........C.CT........C............C..  804482
                                                         \                    
                                                         |                    
                                                       CTG
25       830812                   .....C.......C..C.C.AG...................C..  830766
                                                          \                   
                                                          |                   
                                                        GAT
25       756968                  ......C.......G..C...........C............C..  757015
                                                         \                    
                                                         |                    
                                                       CAG
25       1499597                 ......C......TT..C..T.....................C.C  1499550
                                                         \                    
                                                         |                    
                                                       CAA
25       1333119                 ......G..C..C....C..C........C............C..  1333166
                                                         \                    
                                                         |                    
                                                       CAA
25       2239166                 ......C......................C............     2239210
                                                         \                    
                                                         |                    
                                                       CAA
25       374618                  .................C.--........C............CTG  374663
                                                         \                    
                                                         |                    
                                                       TGA
25       1887984                 ......C..........C...........C............A..  1887937
                                                         \                    
                                                         |                    
                                                       CAA
25       96821                   ..............G..C.G.AG......C............C..  96774
                                                         \                    
                                                         |                    
                                                       CGA
25       559534                  ......C......AG..C...TG......C............C..  559487
                                                         \                    
                                                         |                    
                                                       AGA
25       668806                  ......C..........C.CA........C.............TG  668853
                                                         \                    
                                                         |                    
                                                       CAT
25       3409173                 ......C.......G..C.....A.....C...........AC.G  3409220
                                                         \                    
                                                         |                    
                                                       CGA
25       2969462                 ......C..A.......C.CA........C............C..  2969509
                                                         \                    
                                                         |                    
                                                       CAA
25       3665564                                         .....C...............  3665544
25       4561462                  .....C....T..C..T...G.......C............C.G  4561416
                                                          \                   
                                                          |                   
                                                        GAT
25       163889                  ......C...G..TG..T..A........C............CTG  163936
                                                         \                    
                                                         |                    
                                                       CAA
25       1087343                   ....A......TG..C.CA........C............C..  1087298
                                                         \                    
                                                         |                    
                                                       CGA
25       1484304                 ......C.......G..C....T......C............-.G  1484258
                                                         \                    
                                                         |                    
                                                       CGA
25       1874161                 ......C.......G..C.CAA.......C............C.T  1874208
                                                         \                    
                                                         |                    
                                                       CGA
25       2347242                 ......C......TG..C.CA........C..T............  2347195
                                                         \                    
                                                         |                    
                                                       CAA
25       2855655                 ....A.C...T......C..A........C...........AC..  2855702
                                                         \                    
                                                         |                    
                                                       CAA
25       3558055                 ......C......TG..C.CA........C............C..  3558008
                                                         \                    
                                                         |                    
                                                       GGA
25       3566383                 ......C......GG..C.CA........C..............G  3566336
                                                         \                    
                                                         |                    
                                                       GGG
25       55067                                           .....C............C..  55087
25       1315476                 ..A...C.A........C..A..A.....CC.....T........  1315523
                                                         \                    
                                                         |                    
                                                       CTA
25       1740142                                         .........A...........  1740122
25       2143574                                         .....C............C..  2143594
25       2187983                 ......C..........C.CT........C............-.G  2187937
                                                         \                    
                                                         |                    
                                                       CAA
25       2689035             ..A............TATG..C...G.......C............C..  2689086
                                                    \    \                    
                                                    |    |                    
                                                   CA    A
25       3045096                 ......C...T..TG..C.......T...C............C..  3045049
                                                         \                    
                                                         |                    
                                                       CAA
25       3192030                                         .....C............C..  3192050
25       3194226                                         .....C............C..  3194246
25       3728723                                         .........T...........  3728703
25       2501719                   ....C......T...C...TG..T................CTG  2501674
                                                           \                  
                                                           |                  
                                                         ATT
25       433694                         ..........C......CAA...............C..  433734
                                                                \             
                                                                |             
                                                              TGT
25       572577                  ....A.C......T...C...AG......C.............TG  572530
                                                         \                    
                                                         |                    
                                                       CGA
25       605453                  ..T...C..........C.CA........C...........TC..  605406
                                                         \                    
                                                         |                    
                                                       GGA
25       1482727                 .................T.CC........C.T.....C....C..  1482678
                                                         \        \           
                                                         |        |           
                                                       TAA       TT
25       1774756                 ......G..........C.CA..A....TC............C..  1774803
                                                         \                    
                                                         |                    
                                                       GGA
25       2506260                 ......C......TG..C...........C.............G.  2506308
                                                         \               \    
                                                         |               |    
                                                       CAA               T
25       2501896                   ....C..........T...........C............C..  2501941
                                                          \                   
                                                          |                   
                                                        GAT
25       3868854                 ......C.......T..C...........C............C..  3868902
                                                \         \                   
                                                |         |                   
                                                T       GAT
25       371832                         ......TG..C....................T...C..  371872
                                                          \                   
                                                          |                   
                                                        GAT
25       563976                    ....C......TG..C...........C............C..  563931
                                                          \                   
                                                          |                   
                                                        AAT
25       4508383                   ....G.....C....C...........C............C.G  4508338
                                                          \                   
                                                          |                   
                                                        GAT
25       4204122                    ...C....T.TG..C.......G...C............C..  4204078
                                                           \                  
                                                           |                  
                                                         ATT
25       283215                                           ....C............C..  283196
25       911167            ..A..G......C...G.G......AT..-.....C............CT.  911117
                                                  \                           
                                                  |                           
                                                  T
25       1629987                    ...C..........C....T......C............CTG  1629943
                                                          \                   
                                                          |                   
                                                        GAT
25       1245166                 ......C.......G..C...........C...........      1245209
                                                    \                         
                                                    |                         
                                                  CCC
25       4007430                 ......C...T......C...TG......C............CT.  4007478
                                                \         \                   
                                                |         |                   
                                                G       GAT
25       1368766                                           ...C............C..  1368748
25       4615909                        ..........C..T..A.....C...........---.  4615946
                                                    \                         
                                                    |                         
                                                  CAC
25       4617961                        ..........C..T..A.....C...........---.  4617998
                                                    \                         
                                                    |                         
                                                  CAC
25       1275708                 ......C.......G..C.C...A.....C...........-...  1275662
                                                     \                        
                                                     |                        
                                                   ACG
25       4595760                 ....T.C..........C......C....C............     4595716
                                                      \                       
                                                      |                       
                                                    AGG
25       227                            ..........C...G.C-....C......G.....C..  263
25       431795                  ......G..........C.-.........C............     431752
                                                         \                    
                                                         |                    
                                                       CGA
25       4310109                 ......C..........C...G.......C............     4310153
                                                    \    \                    
                                                    |    |                    
                                                   CA    A
25       1816239                                               ...............  1816225
11       2997210  .....CA.T...A.G....A.C......G...T..TT.......C............C..  2997151
11       3604366  .......T...A..G.................C...TGA....TCC........T..CT.  3604307
11       3504638  .......CT........T...C..T.......C...TGA.....C........A...C..  3504579
11       3153625   ......CT.....G......C......TG..C...GGA.....C............C..  3153683
11       3653609           .....G..T...C......T...C..T..A.....C...............  3653559
11       2697493           .....G.....AC..........T...GGA.TA...............CTC  2697443
11       3971685           .....G.A....CA..T......C...TGA.A...C............CTG  3971735
11       2978539           .....G......C...G...C.GC..CT.C...C.C...........TCTG  2978489
11       2066992            ......T..A.C...GT.....CA....A.....C...............  2067041
11       2519746           .....G.....TC..........C..A..A..................C.C  2519796
11       3873843            ...........G....T.TG..C.....A.....C.............TG  3873892
11       1996952                  ...T............CC..TGA..T..C............C..  1996995
11       2702978                  ...A.C......TG..C...A.A..A..C............CTG  2703021
11       2548566  .......CT.....GT.....G...G......C..TTGA.A...C....G.......C..  2548507
11       2616788                   ....C...G..TG..C...........C...GC.......C..  2616830
11       2600469                    ...C.A.A...CT.....TGA.....C.T.A..G.....C..  2600510
11       2311913                  ................T.....AG.A..C........T...C..  2311870
11       5204635    .....CT.....G......C..........T...TG...T..C...T....T....G.  5204692
11       2050439             ...G.............TG..C.....A....T...T.....GT..C..  2050391
11       2939399    .....CT...A.G....AAC...G..........GGA.....C.AT............  2939456
11       1212581  ..C....CT..A..G....A....T...TG..C.....A.....C............     1212525
11       3583909     ....CT.....GT.....C...G..TG..C...TGA.....C............C..  3583853
11       2927055    ..C...T..A..GT.....C..........C....CA.....C.............    2927000
11       2682379                        ...G......C...A.A.....C............C..  2682342
11       3983881                        ...G......T...........CC......C.A..C..  3983844
11       3187212                        .......G..C.C.A.A.....C.............GG  3187249
11       2807120           ...A.T..A...A......T...C....CAC....C............C..  2807070
11       2981838           .....G.T....C...G..A...C.AT..A..T...............C..  2981788
11       3581647           ..............T.G..T...C.....A.T...C..T.........C..  3581697
11       4872754           .....G......C...A..TG..C...........C........T...C..  4872804
11       153095            ..A..T......A...G...C...........T..C..T.........C..  153045
11       1937492           .......TG.T.C...G...C..TG....A.T...C.......A.......  1937542
11       2452143           ....AG......C...GG.....C..CT...AA...............C..  2452093
11       2642514           ..A..G......C..AG..TG..C.....A.....C............C..  2642564
11       3937939           .....C..TG..C......TG..C....CA.....C............C..  3937989
11       4055542           .....G.....AC...G....G.C..TTGA.T...C...............  4055492
11       9715              .....C.....TG...A......C....CA.....C.....T.AA..TC..  9765
11       3266262           .....G....T.C.A.A.CAG..C..A........C.........T..C..  3266312
11       3352034           ..A..G.A....C...G......C.....A.T...C.TT........TC..  3352084
11       3596112           .....G.TG..AC..........C.G.A.C.....C.A..........CT.  3596062
11       3830292            ....GT.....C...G......T........T.TC.............T.  3830341
11       2964003            ....G....A.....G....C.C...TGA.....C..T.......C.C..  2963954
11       2311720                             .....T...GGA..............T..TC..  2311688
11       3778552            .......T...C...G..TG..C...AGA.....C............C.T  3778503
11       3218990           .....G......CA..AT.GG..C.CT........C............C.C  3219041
                                                                             \
                                                                             |
                                                                             T
11       2738604                 ......CA..A........A...A.....C............CTG  2738560
11       2924528                 ......C..C.......C...AG......C.............TG  2924572
11       1833430                               ...C.....A.T..TC..G.....T...C..  1833460
11       2751060           .....G......C...G..TG..C...GGA.........A....T...-.T  2751011
11       3005644             ...G......CA..T..TG.GT....T...T.............A...-  3005597
11       3134113  .......CT.....G..AG.C.A....C--..C.....A.....C............CT.  3134170
11       2384400                   ..........AT...C.....A.....C.C...........TG  2384442
11       2643768           .....T......C...A......C...TTA.....C...........      2643722
11       2361582                  ...A.A..A.......C.CA..A....GC............C..  2361539
11       2332967                  ...A.C..........CAC..TA.....C............CAG  2333010
11       3654942           ..A..T......C...GT.TG..T..A....................      3654988
11       4998363                    ..............C.CAACA..T..C.............G.  4998322
11       3837338                    .....TC...T..GC...TGA.....C............C..  3837297
11       2562476  .......CT.....G......C..A...GG..C...........                  2562433
11       3192850                   ....C...G......C..T.CA..T..C............C..  3192892
11       2267280  .......CT.T.C.G.T..............----...AC...T...G.....AT..C..  2267225
11       3133515                     ..C...G......C.....A.....C............C..  3133475
11       4421183                   ....C...A......C.....A.....C............-..  4421142
11       4104214                         .........C...TGA............C....TC..  4104250
11       4653426                  ................C.....A.....C..T.........C..  4653373
                                                    \  \                      
                                                    |  |                      
                                                 CCTG TCAAGT
11       2736400                                         .....C............CTT  2736420
11       2775491            ....GT.........G......T...........C..-.........C..  2775539
11       2883161                    .............C....A................G...CTG  2883111
                                                  \      \                    
                                                  |      |                    
                                             TCCTGT    AGA
11       3172469   ......CT..A..G..T....G..A......T...G-..T................C..  3172526
11       2291664                                           ................C..  2291682
11       4085169              ..G.....AC..........T..............------....C..  4085128
11       3242974  .......CT............CAA.GT.....C.--.T......C..T.........C..  3243031
11       4067066                   ....A......G...T..TGG.A.................CTG  4067023
                                                             \                
                                                             |                
                                                             G
11       3506999                                ..C..A..T.....C............C..  3506970
11       2320076           .....G.....C.G..T-.....C...T.C....TC............C..  2320027
11       3930802  ......ACT.....G......C...G..................AG.G....-A...C..  3930861
                                                  \                           
                                                  |                           
                                                  A
11       2933420                                         .....C............C..  2933400
11       3031640                 ......C...A.A....C.......GA...............C..  3031687
                                                                \             
                                                                |             
                                                              CCT
11       3649439                 ....A.A...GT.................C............C..  3649486
                                                  \                           
                                                  |                           
                                                CTT
11       2782144                               ...T...........C............C..  2782174
11       2964280                  .....C......TG....G...A.....C............C..  2964326
                                                  \                           
                                                  |                           
                                                CTC
11       2703508                  .....C...G...G..C.......AG................TG  2703554
                                                                \             
                                                                |             
                                                              CCT
11       2804628                 ......C..C.......C...........C............C..  2804583
                                                    \                         
                                                    |                         
                                                    C
11       4598415                 ......C............A...AC....C.T..........C.G  4598462
                                                    \                         
                                                    |                         
                                                  CAC
11       2380189                 ......C......TG..A....GA.....C............C.G  2380142
                                                    \                         
                                                    |                         
                                                  CAC
11       937039                  ......C..........C.C.....G...C............C..  937086
                                                     \                        
                                                     |                        
                                                   ACA
11       2992886                   ....C.......G..C.C...A.....C............C..  2992841
                                                     \                        
                                                     |                        
                                                   CTG
11       3833168                   ....C..........C.C......T...............CTG  3833213
                                                     \                        
                                                     |                        
                                                   ACA
11       2377643                 ......C..........C.C...A..G..C.............G.  2377596
                                                     \                        
                                                     |                        
                                                   TAA
11       2611239                 ......C......TG..C.C.....G...C............C..  2611286
                                                     \                        
                                                     |                        
                                                   ACA
11       2967706                        ..........C.C.........C............C..  2967666
                                                     \                        
                                                     |                        
                                                   ACA
11       2037195             ..A..T....C.A........C.C...A.....C............C..  2037246
                                                     \                        
                                                     |                        
                                                   AAG
11       2644163                 ......G..T....C..C.C.T.A.....C............C..  2644116
                                                     \                        
                                                     |                        
                                                   ATG
11       2709331                                     ...A..................C..  2709307
11       2367210               ..G.....C........-----......T..C...........TC.T  2367251
11       2723898                 ....C.C..........C.C...A....GC............C..  2723853
                                                     \                        
                                                     |                        
                                                     A
11       2225403                    ...C..........C.....A...............T..CT.  2225359
                                                      \                       
                                                      |                       
                                                    TGG
11       3858034                                   ..A........C............C..  3858060
11       1764929                  ....CC......TC..C.....A.....C..............G  1764883
                                                      \                       
                                                      |                       
                                                    TGG
11       2720478                 ......C.......G..C.CA....G...C...............  2720525
                                                           \                  
                                                           |                  
                                                         ATG
11       2182739                 ......C......GG..C.....A.....C............C..  2182787
                                                      \                       
                                                      |                       
                                                   GTGG
11       2517844                 ......C....G.TG..C.....T.....C............CTG  2517797
                                                       \                      
                                                       |                      
                                                     CCC
11       3031027                 ......CC.A.......C..T.G.C....C............C..  3031074
                                                           \                  
                                                           |                  
                                                         ATT
11       3852106                 ......C......TG..C.....A.G.............T..C..  3852153
                                                           \                  
                                                           |                  
                                                         ATA
11       2607995                 ..T...C.......G..C.CAT.......C..............G  2607948
                                                          \                   
                                                          |                   
                                                        GAT
11       2786869                 ......C..........C......C....C............C..  2786821
                                                          \                \  
                                                          |                |  
                                                        AAC                A
11       2871597                 ......C...T......C.C...A.T...C.............G.  2871551
                                                     \                        
                                                     |                        
                                                    CA
11       2928729                 ......C..........C...GG......C.............TG  2928682
                                                          \                   
                                                          |                   
                                                        GAT
11       2553217                 ......C..........C...GT......C............G..  2553170
                                                    \    \                    
                                                    |    |                    
                                                   CA    A
11       2894840                   ............C....CA....G............A...C..  2894795
                                                           \                  
                                                           |                  
                                                         ATT
11       2935168                 ......C..........C.CC........C............C..  2935121
                                                         \                    
                                                         |                    
                                                       AAA
11       3010596                 ..T..............C.CA........C........T...C..  3010643
                                                         \                    
                                                         |                    
                                                       CGA
11       2973730                   ....C..........C.C.........C............C..  2973684
                                                     \                       \
                                                     |                       |
                                                   ATG                       C
11       2023159                 ......C......TG..C...........C............C..  2023206
                                                         \                    
                                                         |                    
                                                       CGA
11       3117897                 ......CCA........T.........C.A...........TC..  3117944
                                                         \                    
                                                         |                    
                                                       CAA
11       1039235                ..................C...AT......C............C..  1039283
                                                    \    \                    
                                                    |    |                    
                                                   CA    A
11       3847269                   ....C......TG..C...TG...................C.C  3847314
                                                         \                    
                                                         |                    
                                                       CGA
11       1846806                 .................C.CC..........A..........     1846762
                                                         \                    
                                                         |                    
                                                       TGA
11       1970255                                         ...................T.  1970275
11       2394266                 ......C.......G..C.CA.G.....................C  2394313
                                                         \                    
                                                         |                    
                                                       CGA
11       2528581                                         .....C............C..  2528601
11       2922741                 .................C...GT......C............CTG  2922694
                                                    \    \                    
                                                    |    |                    
                                                   CA    A
11       3302382          ...C..G.....AA......A...-...A.....A.C............CTG  3302331
                                                         \                    
                                                         |                    
                                                         G
11       2829004                        ......TG..C...........C............C..  2829044
                                                         \                    
                                                         |                    
                                                       CTA
11       2952863                 ....A.C........C.-...A....T..C............C..  2952819
                                                         \                    
                                                         |                    
                                                         A
11       4135217                 ......C.A....TG..C...TG......C............C.C  4135170
                                                         \                    
                                                         |                    
                                                       AGA
11       2959532                   ....C...T..G...T.....A...........T.......TC  2959577
                                                          \                   
                                                          |                   
                                                        GAT
11       205747                            .......C.A........TC............C..  205710
                                                         \                    
                                                         |                    
                                                       CAA
11       2968120                   ....C......TG..C.CA........C...T...........  2968075
                                                          \                   
                                                          |                   
                                                        GAT
11       1873231                .......C..........--....C..................     1873272
                                                         \                    
                                                         |                    
                                                         A
10       3582550  ........T.....G...G..C...G......C.....A..................C..  3582609
10       2346472  .....A..C.T.....TG..A........G..T.....A..............GG..C.C  2346413
10       4390217  .......CT.G..............G..TG.CC...TGA............T.....C..  4390158
10       4392139  .......CT.G..............G..TG.CC...TGA............T.....C..  4392080
10       4677814  ......TCT..A..G....CAC.T....TG..C...G.A.....C............A..  4677873
10       1687193  .......CT..A..G......ACA....TG..C...TGA.....C...TC.......C.G  1687134
10       2870901  .......CC..A..G..T...C.T....TG..C...GGT.....C............C..  2870960
10       2254032  .....CA.T...C.G.T....C..A...TG..T.....A..G..C............CTG  2254091
10       4370014  ...T...GT..A..G....A..G..A..GG..C..CTGA.....C.....TG.....CT.  4370073
10       4482691  ......ACT.T...G.....AC.AC.......C...AGA.AT..C............CTG  4482750
10       3203988  .......CT............ACAC..........T.CA.TT..C.AT..T..T......  3204047
10       3679506   ......CT.....GTG..T.C......GG..C.CA.CA.....C............CTG  3679448
10       4713384   ..A...CA.....G.....AC..ATT.TG..C.....A.....C.............TG  4713442
10       1728614  .....A.CT..A.........C......TG.GT...TGA...........TG.....CTG  1728673
10       56165      .....CC.....GT.....C......TG..C...........A....CT..T....TG  56222
10       2359079    .....CT...C.G...G..C..........C.CT..A.T...C............C.T  2359022
10       4770590  ...A...CT.....G......G.A...C....C...TGA...C.C............CTG  4770531
10       3396689    .....TT.T...G.....A.GA.A......T...T.A.....C............C.T  3396746
10       4720019     ....CT..A..G......C..AG...T..C.....A.....C.......A.T..C..  4719963
10       4126396    .....CT.....G..T...C....T.....C...TGA..T..C...............  4126339
10       3116764     ....CT.....G..........G..GG.TC...TGA.....C...............  3116708
10       4236342           ..A....A....C..........CC....A..T..C...A.........TC  4236392
10       3683240           ............C......TG..C...TGA.....C..T.........C.C  3683190
10       2068988           ...........AC...GT.AG..C...T...........T.......TC..  2068938
10       2393932           .....G......C...G......C...TGA......C...........C..  2393882
10       2806156           ......T....AC...G..TG..C.....A.....C............C..  2806206
10       1649418           .....GT....AC...G.AT...C..T..A..T..C...T...........  1649468
10       2913105           ..C..G....AAC......T...T.....A..T..C......T........  2913155
10       865256            ....C..AT...C.A.G......C...T.A.....C.....T......C..  865206
10       1694719           .....G......C.A.T......CCCA..AC.G..C............C..  1694669
10       3630583           ..T..G.T....C.T....TG..T...GGA..TC.C..T.........C..  3630633
10       3866780           .....G......C..AG..TG..T........T..C.T..C.......C..  3866830
10       4661461           .....GT....AC.A.G......C...TGA.....C..T.........C..  4661411
10       4747864           .....G......C...G......C...AGA.T..TC..T.........C..  4747814
10       4845303           .....G.G....C...GT...C.C...G.A.T................CT.  4845353
10       2594715            ....GT....AG..........C.....A..........A.G.....CTG  2594666
10       4843976           ...C.G......C......TC......TTA.....C...T..T.....C..  4843926
10       2195502            ....G.....AC.A..T..T..T...TGA....TC...........TC..  2195551
10       21682             ............C......TG..T...TGA..T..C.......AT..TC.T  21732
10       1708070            ...........C......A...C.....A.....CCA...TG.....CTG  1708119
10       4676676            .....TA...AG.A.G......T...........C.......A....C..  4676725
10       4772436             ....TT..A.C.T........C..T..A.................TCTG  4772484
10       1599362              ..T......A..T..ATG..A...........C............CAG  1599315
10       4324755           ..A..T..T...C....T.TG..C...TGA.....C............AA.  4324705
10       4394281           .....G......C......A...T..ATGA...............T..CTG  4394331
10       2557795              ..G.......A..A......C.....A.T...C............C..  2557748
10       2888956   ......CT..A..GT....TC..........C.....A.G..GC............C..  2889014
10       3493338            ....-......C...A......C...TGACA................C..  3493290
10       4286363                  ....A...A.......C.....A..T..C.C..........A..  4286406
10       3367508                  ....AC..........C...TGA.....CC...........CTG  3367465
10       4175755                 ......C......TG..T.....AC.AG.C..G..T.C.A.....  4175799
10       2553937                   .......TG..T.......TGA.......A.......T..C..  2553979
10       1033437                   ....A...G..TG..A...TGA..................CTG  1033479
10       2178353           ..T..G.....AG..........C...TGAC..C..............C..  2178403
10       3825449    .....CT..AC.G.....CC...G......TG..G.A..................C..  3825506
10       3246721                     ..C......AG..C...TGA.....C............C.T  3246681
10       3251422                     ..C......AG..C...AGA.....C............C.T  3251382
10       1973727    .....CT..T..G.TG...C...G...C..T.C...A.....C............C..  1973670
10       4639841           .....G...G..C....T.................C...T.........A.  4639891
10       3181122                        ..........C..ATGA....A..............G.  3181159
10       4900795           .....G......C...GG.....C...TGA.....C............C.G  4900745
10       2387157           ....AG......C..........C...TGA.....C............CTG  2387207
10       3425557                         ..G...C..T..A.TA.T...C.....T......CT.  3425593
10       3059072           ..A..G......C...G......C...TGA...C.C............CGC  3059122
10       2552556                           .......T.....T..T.TC.........A.GGTG  2552590
10       1862978       ...T...C.G.....C..A........T..A..A..T..CA............AG  1863033
                                                                          \   
                                                                          |   
                                                                          C
10       3215708           ..A..T.T....C...G......T...T.A..................C..  3215658
10       4458322           ..A..G......C..AG......T...TGA.....C...............  4458272
10       5173982           .....G.....AC.A.G......C.....A..................C..  5173932
10       4394851           .....C......C...GT.G...C.....A.....C.....TG.TG.....  4394901
10       2211951           ..A..G.....AA...TT...C.C.....A....TG............C..  2211901
10       2507388           .....G......C.T.G.....GT.....A.....C.T.............  2507438
10       4129392           .....G..T..AA...G......T.....A.....C............C..  4129442
10       218794                             ...G..C....CT.....C.........T.....  218761
10       2519559           .....G....A.C..AG..TC..C.....A....TC............C..  2519509
10       3074195           .....G......C.A.G..TG......AGA...............A..C..  3074245
10       2948922           ....GC.......A..GG.....T..ATGT..............TT..C..  2948972
10       3089725           ..A..G......C...A...G..C.....A..T.TC.A...T......C..  3089775
10       2413990            ..C.......CC...G...G..C.....................T..C..  2414039
10       4615960           .....G.T....C...A......C.....A..T..C.A............G  4615909
                                                                             \
                                                                             |
                                                                             T
10       2602471           ....AG.....AC...G.......G.A..A.....C............C..  2602420
                                                                             \
                                                                             |
                                                                             T
10       3104586                 ......C.A........T...TGA...........T..A......  3104542
10       1701525             ...G......C...G......C...AGA.....C.....TG.....C..  1701477
10       3188389           ............C...T......TG...T...TC.C.......C.T...    3188341
10       3296812           .....G...C..C...G......C.....AA.................-.T  3296861
10       2244400                 ..T..............C...AGT..................C..  2244444
10       4616217                 ......C..........T.CA.GA...........T......CG.  4616173
10       2755263           ..A....T.G......G...C.G.......C....C............     2755310
10       3105576                 .....AC.........CC.CT..A.....C...........GATG  3105532
10       3179963                 ......A..........CA..A.A....TC...........TCTG  3179919
10       3730795           ............C.....AGG..T..A.GT.....C............     3730748
10       301602                                 ..C..........T..........T...A.  301631
10       1744641                 ..T...C....T.....T..A..A.....C............CTG  1744685
10       3378439           .....C.....TC...A..TG..C..TTG......C.............AG  3378388
                                                                          \   
                                                                          |   
                                                                          T
10       2321604           ..A..G.....AC...T..GG..T.....A.....C..............-  2321553
                                                                          \   
                                                                          |   
                                                                         TC
10       2323850           ..A..G.....AC...T..GG..T.....A.....C..............-  2323799
                                                                          \   
                                                                          |   
                                                                         TC
10       4660190            .....TG....G.A.G......C...TG......C............     4660236
10       3483671             ...G......C...G......C.....T.....C............     3483716
10       2886080                ...T....G..G.CGG..C...........C.............T.  2886035
10       3017024                ..T....A...G......T...TGA.....C............C..  3017069
10       3099430   ......CT.....G....A............T...TGA.TT..C.--...C.....CTG  3099374
10       4759753                 ..........G......T...T.A.A.G.C...............  4759797
10       4290167                  ...A.....G..........AGT........A............  4290210
10       3562743                  .....C...A.....CC...........C.....T......C..  3562700
10       4252953           .....G......C.A.A..A...-..A.GA..................C..  4252904
10       3760041                 ......A..........C.....A.....C............     3760082
10       1179646                    .......G......C.CA.GA.................T...  1179687
10       2511167                        .........----........GCC...........CA.  2511200
10       196665    .....ACT.....G.T....C.........-.....T..T...C.AT......T..CTG  196723
                                                      \                       
                                                      |                       
                                                      A
10       2727726                          ........C.--..A.....C............CT.  2727693
10       3433083                     ......GT.....C...TGA.T...C...............  3433123
10       3458745           ...A.T..T......AG..TG..C.....TG....C............C..  3458694
                                                      \                       
                                                      |                       
                                                      G
10       3424575                                         .....C.....T.........  3424595
10       3832591  .......CT..A..GT.....CC...T.GG..CG..G.-..T..C.....T.....TC..  3832533
10       2788332                                          ....C............C..  2788351
10       4253926                        ..T...TG...........T..C..T........G..-  4253890
10       2591897           ..A..G......C...G......T...TGA......-..T........C..  2591946
10       3368166  .......CT.T..AG......C..........C.CA..A..T..C............C..  3368228
                                                      \                       
                                                      |                       
                                                    AGA
10       3195441  .......CT.T..A.TT....C......TG..C........................     3195382
                                                      \                       
                                                      |                       
                                                    AGG
10       905235            .....G......C..........C.....A..A..C.............GG  905289
                                                            \                 
                                                            |                 
                                                         ATCT
10       2535565           .....G......C..........T.G.G.-..T..C............C..  2535516
10       4551041           ..A..G......C...T......C.....A....A---..........C..  4550994
10       4553409           ..A..G......C...T......C.....A....A---..........C..  4553362
10       1068148                        ..........TGA...A..................     1068114
10       2977210             ...G......C......TG..A.CA...CA...............TC..  2977261
                                                                \             
                                                                |             
                                                              CCT
10       3605262  .......CT.T..AG......C...T..TG..C.C.........C............CTG  3605200
                                                     \                        
                                                     |                        
                                                   ATG
10       2281264                            ...G..C...........C.......A....C..  2281297
10       4175500             ...G.A....C.......C..C.CA....GA..............TC..  4175551
                                                               \              
                                                               |              
                                                             CCC
10       3510561                            ..G...T...T....................C..  3510594
10       2759161                                             ..............CTG  2759177
10       4659211                                            ..C............C..  4659194
10       5158176         ...T..AG....T.C..........C...GG......C............A..  5158231
                                                          \                   
                                                          |                   
                                                        GAT
10       4337288                                ..C....CA.....C............C.C  4337317
10       1979126           .....G......C...G......C...TGA..................C..  1979072
                                              \                               
                                              |                               
                                           GGCT
10       4151800         ...T..AG.............TG...........A..CCA...........TG  4151855
                                                         \                    
                                                         |                    
                                                       CGA
10       3542443                 ......CA......G....G...A.....C..............G  3542490
                                                  \                           
                                                  |                           
                                                CTC
10       4878727                 ......C............G...A..T.TC..G............  4878680
                                                  \                           
                                                  |                           
                                                CTC
10       3140916                  ...A.C............G.........C............CTG  3140870
                                                  \                           
                                                  |                           
                                                CTG
10       4485823                  .....G......TG....G...A.....C............C..  4485869
                                                  \                           
                                                  |                           
                                                CTC
10       4558814                 ..............G..A.G..GA.....C......T.....C.G  4558768
                                                  \                           
                                                  |                           
                                                 CT
10       4432030                 .................A.A..GA.....C...........TC..  4431983
                                                  \                           
                                                  |                           
                                                TTC
10       3817476                 ......C.......C....G..CA.....C...........AA..  3817523
                                                  \                           
                                                  |                           
                                                CTG
10       2984213                        ....T.......G...A.T.................GG  2984173
                                                  \                           
                                                  |                           
                                                CTG
10       4781062                 ......C..A.......C...TG..GA..............TC..  4781015
                                                                \             
                                                                |             
                                                              CCT
10       3092142                 ......C..........C.C...A..................C..  3092095
                                                     \                        
                                                     |                        
                                                   ATG
10       2389562                   ....C..........C.....A.....C............C..  2389517
                                                   \                          
                                                   |                          
                                                 GCA
10       4415521  ..C.......T..A.G.....C..........C.CT........C............CT.  4415457
                           \                             \                    
                           |                             |                    
                          CC                           CGA
10       1782056                                ..C...A.......C............C..  1782085
10       2971640                 ......C..........C.C...A..T..C............C..  2971593
                                                     \                        
                                                     |                        
                                                   ATG
10       4131983                  .....C....G.....C.CA....GA...............C..  4131938
                                                               \              
                                                               |              
                                                              CC
10       2291074             ..A.......CG....A....C.G..T.....TC............C..  2291125
                                                          \                   
                                                          |                   
                                                        GAT
10       4949216             ..A.......C..........C...........C............C..  4949165
                                                         \                    
                                                         |                    
                                                       CAA
10       3035228                  .....C..........C...........C............AT.  3035181
                                                     \                        
                                                     |                        
                                                  AATG
10       2200293                 ......C..........C...A.C.....CG.............G  2200246
                                                    \                         
                                                    |                         
                                                  CAC
10       2311194                 ......CA.........C.C...A.....C............C..  2311147
                                                     \                        
                                                     |                        
                                                   ATG
10       2492526                 ......C....T.....C.C.........C............C..  2492573
                                                     \                        
                                                     |                        
                                                   ACG
10       4164813                 ......C..........C.C...A.T...C............C..  4164860
                                                     \                        
                                                     |                        
                                                   ATG
10       3414145                  .....C.......G..C.C..CA.....C...............  3414191
                                                     \                        
                                                     |                        
                                                   CAG
10       3430231             ..A.......C......TT..C.CA........C............C..  3430180
                                                         \                    
                                                         |                    
                                                       CAA
10       1656743                                     .........C............C..  1656719
10       3154554                                     ...A..................C..  3154578
10       4891991                          ........C.C.........C............A..  4891953
                                                     \                        
                                                     |                        
                                                   ACA
10       1639722                 ......C.......G..C.C...A....TC............C..  1639675
                                                     \                        
                                                     |                        
                                                   ATG
10       3804419                 ......C..T..C....C.C...A.....C............C.T  3804372
                                                     \                        
                                                     |                        
                                                   AAG
10       4121044                 .................C.C.........C............CTG  4120997
                                                     \                        
                                                     |                        
                                                   ACA
10       4201202                 ......C......AC.----...A.....C............C..  4201242
10       3341251                 ......C..........T...GCT.A................C..  3341205
                                                    \                         
                                                    |                         
                                                   AA
10       3902478             ..A..............TG..C...TG......C........T...C..  3902529
                                                         \                    
                                                         |                    
                                                       TGA
10       2267121                                     .........C............C..  2267145
10       2930183                 ..T..........TG..T.C.........CA...........CT.  2930230
                                                     \                        
                                                     |                        
                                                   ATG
10       3125630                                     .........C............C.G  3125606
10       3132295                 ......C......TG..C.C...A.................TGA.  3132248
                                                     \                        
                                                     |                        
                                                   ATA
10       3303411                 ......C..........C.C..GA....TC............C..  3303364
                                                     \                        
                                                     |                        
                                                   ATG
10       3387312                 ......C........G.C.C...A.....C............C..  3387265
                                                     \                        
                                                     |                        
                                                   ATG
10       4256322                 ......C......TG..C.C.G.A.....C............C..  4256369
                                                     \                        
                                                     |                        
                                                   TTG
10       4295290                                     ...A..................C..  4295314
10       4865873                 ....A.C..........C.C..CA..T..C...............  4865826
                                                     \                        
                                                     |                        
                                                   ATG
10       914254              ...G.....CC.A........C.CA.......TC............C..  914305
                                                         \                    
                                                         |                    
                                                       CAA
10       3868446                  .....C....T.....C.C...A..A..C............C..  3868400
                                                     \                        
                                                     |                        
                                                   ATG
10       4044129                 .............T...CGC...A.....C............C..  4044082
                                                     \                        
                                                     |                        
                                                   AAG
10       1668171                                     ...A.T...C............C..  1668195
10       1674465                   ....C..........C.C..GA.....C............C.T  1674420
                                                     \                        
                                                     |                        
                                                   ATG
10       2366922                   ....C..........C.C...A.T...C............CTG  2366967
                                                     \                        
                                                     |                        
                                                   ATG
10       3431131                                     ...A.....C............C..  3431107
10       3907665                        ..........C.C...A..T..C............C..  3907705
                                                     \                        
                                                     |                        
                                                   TGA
10       3928891                   ....C......TG..T....GA.............T.A...T.  3928936
                                                     \                        
                                                     |                        
                                                   ATG
10       4129275                                     ......................CTG  4129251
10       4698789                 ......C.C.T......C.C...A..T..C............C..  4698741
                                                     \                        
                                                     |                        
                                                  ACAA
10       4761594                                     ...A..................CTG  4761618
10       4939459                 ......A......TG..C.C...A.T................C..  4939506
                                                     \                        
                                                     |                        
                                                   CTG
10       225903                         ...G......T..A---....................C  225869
10       3064607                   ....C...T......C.C............T.........CTG  3064562
                                                     \                        
                                                     |                        
                                                   TTG
10       3366638                 ......C.......G.TT.C...A....TC...........TC..  3366591
                                                     \                        
                                                     |                        
                                                   ATG
10       4422173                 ......C.A........T.C......T..C...........TC..  4422126
                                                     \                        
                                                     |                        
                                                   CCA
10       4462450                    ...C..........C.....A.....C............C..  4462406
                                                      \                       
                                                      |                       
                                                    TGG
10       3658857                  .....C..........AC.-..A.....C.............T.  3658815
10       3659219                  .....C..........AC.-..A.....C.............T.  3659177
10       2759564                 ..............G..C.....A.....C...T........CTG  2759516
                                                      \                       
                                                      |                       
                                                   TATC
10       3290820                 ......C......TG..C.....A.T...C..............C  3290773
                                                    \ \                       
                                                    | |                       
                                                   CA A
10       4943566           .....G..T...C...G......C.....T.TT...............C..  4943617
                                                      \                       
                                                      |                       
                                                      A
10       2540547               ..G.....C......TG..C..T.G......C............C..  2540498
                                                          \                   
                                                          |                   
                                                        GAT
10       3443048                 ......C..........T......CAA..C............C..  3443095
                                                            \                 
                                                            |                 
                                                          AAT
10       4234737                  .....C.......G..C.....A.....C.A...........TG  4234691
                                                      \                       
                                                      |                       
                                                    TGG
10       3921276                                      ..A.....C............C..  3921253
10       3924303                                      ..A.....C............C..  3924280
10       4180739                    ...C..........C.C............T...T.....CTG  4180695
                                                     \                        
                                                     |                        
                                                   CTG
10       4068721                                         .....C............C..  4068701
10       3045967                  .....C..A.......C....TCAA...C............C..  3046012
                                                            \                 
                                                            |                 
                                                           AT
10       3177888                 ......CA.........C...T....T..C............C..  3177841
                                                       \                      
                                                       |                      
                                                     GGT
10       3813202                 ......C......TG..C...........C............C..  3813249
                                                          \                   
                                                          |                   
                                                        AAT
10       4516771                 ......C..A.......C.C.........C............C..  4516818
                                                          \                   
                                                          |                   
                                                        GAT
10       4521514                 ...T..G.A........C...........C............C..  4521561
                                                          \                   
                                                          |                   
                                                        GAT
10       3882209                 ......A...T......C....T......C............C..  3882162
                                                          \                   
                                                          |                   
                                                        GAT
10       3911344                 ......C..........C.CA........C.............TG  3911297
                                                          \                   
                                                          |                   
                                                        GGT
10       4310705                 ......C......TGC.C...........C............C..  4310658
                                                          \                   
                                                          |                   
                                                        GAT
10       1966923                 ......C.......G..C...........C............CT.  1966876
                                                          \                   
                                                          |                   
                                                        GAT
10       3438790                 ......C..........C.A.AG......C...............  3438743
                                                          \                   
                                                          |                   
                                                        GAT
10       2473680                 ......C..........C.CAT.......C...............  2473727
                                                          \                   
                                                          |                   
                                                        GAT
10       1773658                 ......C.......C..C.CA........C............C..  1773611
                                                          \                   
                                                          |                   
                                                        GAT
10       2394296                 ......C......TG..C.A.TG...............T...C..  2394343
                                                          \                   
                                                          |                   
                                                        GAT
10       3813093                 ......C......TG..C...........C............CTG  3813046
                                                          \                   
                                                          |                   
                                                        AAT
10       4679111                 ......C..A.......C.CT........C............C..  4679064
                                                          \                   
                                                          |                   
                                                        GAT
10       4844807                 ......C....T.....C..A........C...........TC.C  4844854
                                                          \                   
                                                          |                   
                                                        GAT
10       1962400                 ......C.AT.......C.C.AG......CA..............  1962447
                                                          \                   
                                                          |                   
                                                        GAT
10       2440619                 ......C..C....C..C.CA.................T.....T  2440572
                                                          \                   
                                                          |                   
                                                        GAT
10       2961492                 ......C..........C...A.A.....C............CTG  2961445
                                                          \                   
                                                          |                   
                                                        GAT
10       3125082                 ..A...C...T..T...C.CA........C............C.G  3125129
                                                          \                   
                                                          |                   
                                                        GAT
10       4280120                 ......C......TG..C...........C............AGG  4280167
                                                          \                   
                                                          |                   
                                                        GAT
10       4840815                 ....A.C.......G..C...TG......C............CTG  4840862
                                                          \                   
                                                          |                   
                                                        GAT
10       3452310                  .....C......TG..C....T......C...............  3452264
                                                         \                    
                                                         |                    
                                                       AAA
10       3855904                  .....C..........C....T......C............C..  3855950
                                                         \                    
                                                         |                    
                                                       CAA
10       4574048                 ......C..........C.....A.....C............C..  4574095
                                                         \                    
                                                         |                    
                                                       CAA
10       3674817                         ......C..C...........C............C..  3674778
                                                         \                    
                                                         |                    
                                                       CAA
10       2193552                   ....C..........C...........C.............GG  2193597
                                                         \                    
                                                         |                    
                                                       CTA
10       2908286                   ........G......C...GT......C............C..  2908241
                                                    \    \                    
                                                    |    |                    
                                                   CA    A
10       4757817                  .....C..........T.CA........C............C..  4757863
                                                          \                   
                                                          |                   
                                                        GGT
10       2976043                 ......C..C....C..C....T...................C.G  2975996
                                                         \                    
                                                         |                    
                                                       GGA
10       3181519                 ..A...C...A......C..C........C............C.G  3181472
                                                         \                    
                                                         |                    
                                                       CAA
10       4287598                 ......C.......G..C...GT......C............C..  4287645
                                                    \    \                    
                                                    |    |                    
                                                   CA    A
10       4463375                 .................C....T......C............CT.  4463328
                                                         \                    
                                                         |                    
                                                       TGA
10       4499184                 ..T..........GG..C.CA........C............C..  4499231
                                                         \                    
                                                         |                    
                                                       GGA
10       4740880                 .................C...GT......C............C.C  4740927
                                                    \    \                    
                                                    |    |                    
                                                   CA    A
10       2273776                  .....C......TG..C.CA........C............C..  2273822
                                                         \                    
                                                         |                    
                                                       CAA
10       2376588                  .....C......TG..C...AG......C............C..  2376542
                                                          \                   
                                                          |                   
                                                        GAT
10       2382488                  .....CA.........C...GT...................C..  2382534
                                                    \    \                    
                                                    |    |                    
                                                   CA    A
10       3210474                  .....C.......G..C.CA....T...C..G............  3210428
                                                         \                    
                                                         |                    
                                                       CAA
10       3387544                                         ..................C..  3387564
10       3424327                  ...A.G.......G..C...........C............C.G  3424373
                                                         \                    
                                                         |                    
                                                       CAA
10       3543119                  ...T............C...........C........T..TC..  3543073
                                                         \                    
                                                         |                    
                                                       AGA
10       3959275             ..A..T...............C.C.........C............     3959227
                                                     \                        
                                                     |                        
                                                   AAG
10       4635488                  .....C......TG..C.CT........C.............G.  4635442
                                                         \                    
                                                         |                    
                                                       CAA
10       1972816                 .....A...........CCCAA....................C..  1972769
                                                         \                    
                                                         |                    
                                                       AGA
10       2125270                 ......C......TG..C...G.......C............C..  2125223
                                                    \    \                    
                                                    |    |                    
                                                   CA    A
10       3096632                   ....C.A........C..T..A.....C...........T...  3096677
                                                         \                    
                                                         |                    
                                                       CAA
10       3435708                        ..........T.CA........C............C..  3435748
                                                         \                    
                                                         |                    
                                                       CGA
10       3528014                 ......C..........C.C.AG......C............CTG  3528061
                                                         \                    
                                                         |                    
                                                       CGA
10       3553623                 ................GCG..T.......C..T........TC.G  3553670
                                                         \                    
                                                         |                    
                                                       TGA
10       4593658                 ......C.......G..C...GT......C............C..  4593611
                                                    \    \                    
                                                    |    |                    
                                                   CC    A
10       4613715                 ......C.......G..C...GT......C............C..  4613668
                                                    \    \                    
                                                    |    |                    
                                                   CC    A
10       4729560                 ..T...C...T......C.CT.....................C..  4729607
                                                         \                    
                                                         |                    
                                                       CAA
10       4736626                 ..T...C...T......C.CT.....................C..  4736673
                                                         \                    
                                                         |                    
                                                       CAA
10       4856826                 ......C..........C...GT......C............CT.  4856873
                                                    \    \                    
                                                    |    |                    
                                                   CA    C
10       4857273                 ......C..........C...GT......C............CT.  4857320
                                                    \    \                    
                                                    |    |                    
                                                   CA    C
10       751583                   ...........A....C.CA......C.C............CAG  751629
                                                         \                    
                                                         |                    
                                                       CAA
10       866947                                          .....C............C..  866967
10       3176243                  ....AC..........C.CAG.......C............C..  3176289
                                                         \                    
                                                         |                    
                                                       GGA
10       3246480                                         ..T..C...............  3246500
10       3251181                                         ..T..C...............  3251201
10       3283221                 ......C.......C..C.--........A............C..  3283268
                                                         \                    
                                                         |                    
                                                     GATAA
10       3578218                                         ..T...............C..  3578238
10       3727445                  .....C......TG..C.......T...C............CTG  3727399
                                                         \                    
                                                         |                    
                                                       CAA
10       4130781                                         .....C...............  4130801
10       4442844                                         .....C............C..  4442824
10       4468623                                         .....C............C..  4468603
10       4895782                                         .....C............C..  4895802
10       4969750                  .....C.....CGG..C...........C............CTG  4969795
                                                         \                    
                                                         |                    
                                                        GA
10       1796286                        ..........T.CC........C............C.C  1796326
                                                         \                    
                                                         |                    
                                                       CAA
10       2827998                     ..C..A.......C.CA........C............C..  2828041
                                                         \                    
                                                         |                    
                                                       CAA
10       2912031                   ...........TG..C.CA.....................CTG  2912076
                                                         \                    
                                                         |                    
                                                       CAA
10       3020945                 ......C......TG..C...........C.............    3020900
                                                         \                    
                                                         |                    
                                                       CGA
10       3415159                  .....C..........C...AG......C............CTG  3415113
                                                          \                   
                                                          |                   
                                                        GAT
10       3815887                        ..........C.CA........C.A............C  3815927
                                                         \                    
                                                         |                    
                                                       AAA
10       4005532                   ....C..........C.CA....TT..C............C..  4005577
                                                         \                    
                                                         |                    
                                                       CAA
10       4433153                   ....C....G.....C..C........C...........TC..  4433108
                                                         \                    
                                                         |                    
                                                       CAA
10       5191637               ........C..........C.CA....T..TC............C..  5191587
                                   \                     \                    
                                   |                     |                    
                                   T                   CAA
10       1604639                 ...............G.T.CT....T...C...........GC.C  1604592
                                                         \                    
                                                         |                    
                                                       TGA
10       1864274                 ......C..........C...TG......C............     1864318
                                                         \                    
                                                         |                    
                                                       AAA
10       2963859                 ..............G..C.CT.....T..C............CTG  2963906
                                                         \                    
                                                         |                    
                                                       TGA
10       3361895                 ......C..A...TG..C...TG...................C..  3361848
                                                         \                    
                                                         |                    
                                                       CGA
10       3953789                 ......C.....C....C.C.TG......C............CTG  3953834
                                                         \                    
                                                         |                    
                                                         C
10       4016555                   ....C......TG..C....T......C............C..  4016507
                                                         \                    
                                                         |                    
                                                    CAGTGA
10       4173267                                         .....C............C..  4173247
10       4740216                 ......C...T......C...G.......C............     4740260
                                                         \                    
                                                         |                    
                                                       CGA
10       4769847                 ......C.......G..C...AT......C...........AC..  4769800
                                                    \    \                    
                                                    |    |                    
                                                   CA    A
10       4913066                 ......C......TG..C.CA........C............C.G  4913019
                                                         \                    
                                                         |                    
                                                       CAA
10       2518260                        ..........C...........C............C.G  2518220
                                                          \                   
                                                          |                   
                                                        CCT
10       2408475                    ...C....T.....C...G.......C............C..  2408519
                                                          \                   
                                                          |                   
                                                        GAT
10       4550828                        ..........C...A.......C............CAG  4550868
                                                          \                   
                                                          |                   
                                                        GAT
10       4553197                         .........C...A.......C............CAG  4553236
                                                          \                   
                                                          |                   
                                                        GAT
10       2430385                  ....A...........C........T..C............     2430342
                                                         \                    
                                                         |                    
                                                       TGA
10       3291978                                          ....C............CT.  3291997
10       4477355                   ....C..........C...AC....C.C...............  4477309
                                                          \                   
                                                          |                   
                                                       GATT
10       3485983                ...T...C..........C.C.TGA..................-..  3486029
                                                     \                        
                                                     |                        
                                                    TA
10       2951850                 ......C..........C.C..GA.....C............-..  2951806
                                                     \                        
                                                     |                        
                                                     A
10       3454476                                           ...C............C..  3454494
10       2805006                 .................C....GA...............        2804967
                                                     \                        
                                                     |                        
                                                     G
10       3858023                  ................C.....A.....C...........-..T  3858068
                                                    \ \                       
                                                    | |                       
                                                   CA T
10       4893781                 ....A.C......G...C.C...A..................C..  4893732
                                                     \        \               
                                                     |        |               
                                                  ATAA        C
10       3445435                 ......C.A..T..G..C...G....................C..  3445483
                                                    \    \   \                
                                                    |    |   |                
                                                   CA    A   T
10       4488843                 ......A.......C..C.C-..A..G...............C..  4488890
                                                            \  \              
                                                            |  |              
                                                            A GAC
10       4024706                                               ...............  4024692
2999     53987      .....CT..C....T...AC..........C.....A..T..C.............TG  53930
2596     12878    .......TT.....G..........G......T.....A..T..C............C..  12819
2596     15177    .......TT.....G..........G......T.....A..T..C............C..  15118
2596     74612             ..A..G......C...A..TG..T...TG......C............A..  74562
2596     63498                    .....C...G......T...GGA..............T...C..  63541
2596     97080      .....CC..C..G..T.T.C...G..TG..T...GGA.....C..............C  97137
2596     54704            ......GT.....C...G..TG..C.....A...........T......CT.  54653
2596     79248             ...........AC.A.T..TG..C...TG...................C..  79298
2596     45759             .....G......C..CA..TG..CG....A.....C............C.G  45810
                                                                             \
                                                                             |
                                                                             G
2596     35089                   ......C.A.T..TG..T..A..A.....C............CTG  35133
2596     104008                  .....AC..A...TG..T.....A..T..C.............GG  104052
2596     52295                                           .....C............C..  52275
2596     95481                                       ...A.....C.............TG  95457
2596     100676                  ......C..........T..T..A..---.............GTG  100720
                                                                   \          
                                                                   |          
                                                                 ACA
2596     76903                              .......---..A..............G......  76873
2596     38315                   ......C......TG.GC...TG......C............C..  38362
                                                          \                   
                                                          |                   
                                                        GAT
2596     88683                   ......C.........GC.CA........C............CTG  88636
                                                          \                   
                                                          |                   
                                                        GAT
2596     26845                   .....AGA.........T...........C............C..  26798
                                                         \                    
                                                         |                    
                                                       CGA
2596     74997                   ..T...........G..C...GT...T..C............C..  74951
                                                    \    \                    
                                                    |    |                    
                                                    C    A
2596     97433                   ..A...C.......T..C.......T................CTG  97386
                                                         \                    
                                                         |                    
                                                       CAA
2477     86303      .....CT.....G.A..A.A..A.......T...TGA.....C............C..  86360
2477     133611    ......TT.....G.................C...TG......C............C..  133669
2477     27897      .....CC.....G..TG..C...G......C...TGA.....C............C..  27954
2477     4321       .....CT.....G......C...G......T...TGA.................G..-  4377
2477     52858      .....CT.....G......C...G......T...TGA.................G..-  52802
2477     20458                           ........GC....CACT...C............C..  20422
2477     60150             .....G......G...A......C...TGA.....C............C..  60100
2477     124385            .....GG.....C...G......C...TGA.....C...............  124435
2477     22773                              ......T....CA.....C............C..  22806
2477     119051            .....C....A..G..A...G..C...TGAG....C............C..  119101
2477     23636             .....G.T....C...G......C....GA.....C............C.-  23587
2477     124535                   .....C.......T....CATGA.....C............CTG  124578
2477     121333                  .......G..A...G.GC...TG......C............C..  121377
2477     109483            ....C.......C...A..G..C-...TGA.....C............CTG  109434
2477     86604    .......CT.T..AC....C.C......TG..C.G.........C............C..  86542
                                                          \                   
                                                          |                   
                                                        GAT
2477     18095                                          .....T.............C..  18116
2477     118556   .....C..T..C..C......C.AA....G..T...........C............CTG  118616
                                                      \                       
                                                      |                       
                                                      G
2477     89303                          ...T......C...AGA.....C.............G.  89341
                                                                          \   
                                                                          |   
                                                                          C
2477     95032             .....G.........AG......T..ATGA.....C...........T...  94980
                                       \                                 \    
                                       |                                 |    
                                       C                                 T
2477     25647                   ......C..........C.C...A.....C............CTG  25693
                                                     \                        
                                                     |                        
                                                    AA
2477     70461                   ......C..........C.A...A..A..C............AGG  70507
                                                     \                        
                                                     |                        
                                                    AG
2477     106274                      ..C......TG..C.....A.....C............C..  106317
                                                     \                        
                                                     |                        
                                                   TTG
2477     130470                  ..A......A...TG..C.....A.T...C............C..  130517
                                                      \                       
                                                      |                       
                                                    AGG
2477     98035                  ...A...C..........C...........C............C.T  98083
                                                          \                   
                                                          |                   
                                                        GAT
2477     102914                 ...A...C..........C...........C............C.T  102962
                                                          \                   
                                                          |                   
                                                        GAT
2477     122264                  ......C........G.C.CA........C............C.C  122311
                                                          \                   
                                                          |                   
                                                        GAT
2477     89469                   ......C..........C.CA........C............CTG  89516
                                                          \                   
                                                          |                   
                                                        GAT
2477     87857                    .....C..........C.G.........C............C..  87811
                                                          \                   
                                                          |                   
                                                        GAT
2477     68686                       .............C...A.......C............CAG  68643
                                                         \                    
                                                         |                    
                                                       TGA
2477     120965                  .....AC..........C.CA........C............CTT  120918
                                                         \                    
                                                         |                    
                                                       AGA
2454     92363    .......CT.....G.T....C..........C...TGA.....C.............GG  92304
2454     112471   ......TTT.....G..TG..C.A.A..T...C...TCA.....C.............GG  112412
2454     47835                   ......C...A..T...CA.A.GA.....C............C..  47879
2180     216606    .....CCT.......T...CC............CATTA...C....T.........CTG  216548
2180     85869     ......CT.....G......C..........C....CA.....C..T.........CTG  85927
2180     30951             .....GT.....C.......G..C.....A.....C............CTG  30901
2180     181884               ..G......C...G......C..T.GA....TC............C..  181837
2180     179759    ..T...CT............C...G....G.C.....A.....C..A.........-.T  179702
2180     37996      ...C..T.....G......C......TGG.C...GGA.....C...........      38049
2180     38927             .....GT.....C...GG....GT...A.T.....C............C..  38977
2180     178058            .....G.....AC...G......C...T.A.....C...........      178104
2180     77903                 ........C...G..TG..C.....A..A..C............C..  77857
2180     14389                   ..........T......C.C...A..................CTC  14342
                                                     \                        
                                                     |                        
                                                   AAA
2151     92787    .......CT..A..G......C....T.TG.G....TGAA.T..C............CTG  92846
2151     25546     ......CT..A..GT.....C.A....T...C...TGA.T..........T........  25488
2151     112966   .......CT.....G.T....C...G......C...............T........CAG  113025
2151     111797                         ...A......C...TGA.....C...T........CA.  111834
2151     8903                 ..G......C...A..A...C...A.A.T...C............C..  8950
2151     10152                ..G......C...A..A...C...A.A.T...C............C..  10199
2151     166575                   ...A.A..........C...TG......C............C..  166532
2151     42458                    ...A.C..........C.CA..AC....C............C.T  42501
2151     49702                      ...C...G......C.....A.TG...........GG..C..  49744
                                                                             \
                                                                             |
                                                                             T
2151     106372                     ...C...G..GG..T...A....T..C...............  106415
                                                                            \ 
                                                                            | 
                                                                           CC
2151     129438   .......CT.T..AG......C......TG..C...TGA.....C...............  129499
                                                    \                         
                                                    |                         
                                                   CA
2151     41702                   ......C............G...A.....C.............G.  41749
                                                  \                           
                                                  |                           
                                                CAG
2151     77490                                    ..G.........C............C..  77517
2151     84308               ..A.....A.C...G......C..T........C............CTG  84359
                                                         \                    
                                                         |                    
                                                       CAA
2151     178137                                      .....T...C............C..  178161
2151     171219                    ....C..........C.A....C....C............CTG  171263
                                                     \                        
                                                     |                        
                                                    AG
2151     126809                         ............G...A....---...........C..  126772
                                                  \                           
                                                  |                           
                                                CTC
2151     90183                   ......C...T......C.C...A.T...C............CTG  90230
                                                     \                        
                                                     |                        
                                                   ATG
2151     107274                  ......C.......G..C.C...A.....C............C.C  107321
                                                     \                        
                                                     |                        
                                                   ATG
2151     84907                   ......C...G......C..A........C............C..  84862
                                                            \                 
                                                            |                 
                                                            C
2151     108975                  ......C.........GC.CA..A.....C............C..  108928
                                                       \                      
                                                       |                      
                                                     CTC
2151     134276                   .....C....T.....C.A.A.......C............A..  134232
                                                         \                    
                                                         |                    
                                                         A
2151     95558                       ..A..........C....G......C.............GG  95515
                                                         \                    
                                                         |                    
                                                       CGA
2151     93439                   ......C......AG..T...........C............C.T  93486
                                                         \                    
                                                         |                    
                                                       CAG
2151     128011                   .....C......TG..C.C.A.......C...............  128057
                                                          \                   
                                                          |                   
                                                        GAC
2151     7272                    ......G.......T..C...TC......C............CT.  7319
                                                         \                    
                                                         |                    
                                                       CGA
2151     48480                   ......C....T...C.C...........C...............  48529
                                                         \              \     
                                                         |              |     
                                                       CAA             CT
2151     78185                          ..........C.CA........C............C..  78145
                                                         \                    
                                                         |                    
                                                       CAA
2151     150184                    ....C.......C..C...TG......C............C.G  150139
                                                         \                    
                                                         |                    
                                                       CGA
2151     183757                  .....TC......TG.GT........................A..  183710
                                                         \                    
                                                         |                    
                                                       CAA
2151     37025               ...G.............T...C.....A..A..C...T.........    37074
                                                     \                        
                                                     |                        
                                                   TTG
2151     64873                     ............G..C...TG......C..T..-.T....C..  64829
                                                         \                    
                                                         |                    
                                                       TGA
2151     210387                ........C..........C...TG......C............-..  210436
                                    \                    \                    
                                    |                    |                    
                                    T                  CGA
1982     194963   .......CA.....G......G..........C...T.AA....AA....G......C.C  195022
1982     233343            ....G.......C...G......C...TGAC.T..C...T...........  233293
1982     260640                  ......CA..T.A...GC...TGA.....C............C..  260596
1982     119724            ..A..G......G..AG..TG..C........................C..  119671
                                                              \               
                                                              |               
                                                            CTG
1982     264494                  ......C......TG..C.....A.....C............C..  264541
                                                      \                       
                                                      |                       
                                                    TGA
1982     132681                  ......C......TGC.C.CT........C............C..  132728
                                                          \                   
                                                          |                   
                                                        GAT
1982     263831                  ......C....T.....C.CA..T.....C............CTG  263784
                                                          \                   
                                                          |                   
                                                        GAT
1915     14966    .......CT...A........G...G......C...GGA.....C...............  15025
1915     277168   .......CTG....C......C...G...C..C.G..GA.....C............CTG  277109
1915     117246     .....CT.....G......C...A..TG..C...GGA.....C............C.C  117303
1915     130856   .......CC...C.G.......GT.G......C....CA.....C............C..  130797
1915     70473                   ......C...G......T...TGAC....C............C..  70429
1915     124575   ......ACA.....G......C...G..TG.GC..T..A.....C.............GG  124515
                                                                          \   
                                                                          |   
                                                                          G
1915     33549             .....G......C..AG......T...AGA.....C..T............  33599
1915     195402           ......G......C...GT.....T..AG.A.....C........T...C..  195453
1915     236656            ...C.G......C...G...C..C.....AC...TC............C..  236606
1915     10247             ............C...G..TG..C.....A.G...C.....T......C..  10297
1915     88517                   .....CC.......G..T...........C...T........C..  88561
1915     45641                ..G.....CC...G.........T..A.....C............C..  45688
1915     291020            ......T...A.A...G..TG..T...........A........T..-..C  290971
1915     82348                     ....C...G..GG..C.....A.....C............C..  82306
1915     3628              ........-...C...G..GG..C...G.A.....C...............  3579
1915     44213                   ......C...GG.....C...T.-.....C............C..  44170
1915     241971       ..A.......G....A.A...G..TG..C..AA.-.....C............CT.  241917
1915     97733                   ......C..........C.CA........C...........TC.T  97780
                                                          \                   
                                                          |                   
                                                        GAT
1915     302328                    ....C....T.....C...........C............CTG  302283
                                                    \                         
                                                    |                         
                                                  CAC
1915     71797               ..A.......C..........C.CA.G......C............CTG  71746
                                                          \                   
                                                          |                   
                                                        GAT
1915     32123             .....G.....C.G...-.....C...G.A.....C...........      32078
1915     75615                                     ...........C............C..  75589
1915     65209                           .........C.C...A.....C............CAG  65170
                                                     \                        
                                                     |                        
                                                   ATG
1915     68934                           .........C.C...A.....C............CAG  68895
                                                     \                        
                                                     |                        
                                                   ATG
1915     197741                  ......C..........C.CA........C............CTG  197788
                                                          \                   
                                                          |                   
                                                        GAT
1915     76412                   ......G......G...............C.............GG  76459
                                                         \                    
                                                         |                    
                                                       TGA
1915     261930                  ...........T.T...C.......T...C............C..  261977
                                                         \                    
                                                         |                    
                                                       TGA
1915     86297                     ....C..........C.CA..A.....C............C..  86252
                                                         \                    
                                                         |                    
                                                       CTA
1915     249230                  .................-.GC........C.............TG  249276
                                                         \                    
                                                         |                    
                                                       CGA
1915     116797                  .................C.CA......A.C............C..  116750
                                                         \                    
                                                         |                    
                                                       GGT
1915     89036                          ....A.TG..C...........C............C..  88996
                                                         \                    
                                                         |                    
                                                       CGA
1915     247632                  .....AC..........C..C..C.....C......G........  247585
                                                         \                    
                                                         |                    
                                                       CAA
1915     30961                   ......C.....ATG..T.........A.C............CTG  30914
                                                         \                    
                                                         |                    
                                                       CAA
1915     32387                      ...C..........C...........C...........      32427
                                                         \                    
                                                         |                    
                                                       CAA
1873     163231   .......CT..A..G......CA.........C...TGA.....C.....T......C..  163172
1873     208630            .......T....C......GG..C.A.T.A..........A....T..C..  208580
1873     130692   .......CT......A.....C...GT.TC..C...........C.....TG......TG  130633
1873     170207            ..A.........C...A..GG..T...TGA....T..............AG  170157
1873     252614    .....ACT...........AC...G......C...G.-.....C............C..  252671
1873     211472                                          .....C...............  211492
1873     213369                                          .....C...............  213389
1873     182148                    ....C..........C.C...A.....C............C..  182103
                                                     \                        
                                                     |                        
                                                   ACG
1873     115532                  ......A..........C.C...A.T...C............C..  115579
                                                     \                        
                                                     |                        
                                                   AGG
1873     78796                     ....C.......C..C.....A....TC............C..  78751
                                                    \  \                      
                                                    |  |                      
                                                   CA  C
1873     284390                  .....AC..........C.CT.T...A..C...............  284343
                                                          \                   
                                                          |                   
                                                        GAT
1873     100163                  ......C......GG..C.CA........C............C..  100116
                                                         \                    
                                                         |                    
                                                       CAA
1873     176579                  ......C..........C.CA....T...C............C..  176626
                                                         \                    
                                                         |                    
                                                       CGA
1873     217700                  ..T...C.A.....G..C...T.......C............C..  217653
                                                         \                    
                                                         |                    
                                                       CAT
1873     210353                  ......C..........C.C.........C............C.G  210306
                                                         \                    
                                                         |                    
                                                       GAA
1873     26749                             ....G..C...........C............CT.  26712
                                                         \                    
                                                         |                    
                                                       CAA
1849     302976   .......CT.....G......C...G......C.....A.....C...........TCT.  302917
1849     267452            ....GG......C...G......C...T.A...........T..T...C..  267402
1849     53309               ...G.T...A...........T...T.A....AC..........C.A..  53358
                                                     \                        
                                                     |                        
                                                     G
1849     89893      .....CT.....G......C....T.TG..T.CA.TAC.................C..  89951
                                                              \               
                                                              |               
                                                              C
1849     264505            .....GT........C.......C.--........C...T........CTG  264555
                                                         \                    
                                                         |                    
                                                        GA
1849     296563                  ......C...T........C...A..A..............TCTG  296608
                                                     \                        
                                                     |                        
                                                     A
1849     332979                  ......C......TG..C............G...........CTG  333026
                                                          \                   
                                                          |                   
                                                        GAT
1849     245019                   ................C.C.........C.........T..CT.  245065
                                                         \                    
                                                         |                    
                                                       TGA
1849     219710                  ......C.......G..T.CA........C..T............  219663
                                                         \                    
                                                         |                    
                                                       CGA
1849     317917                      ..C........G.C...........C............CTG  317874
                                                          \                   
                                                          |                   
                                                        GAT
1714     21930    .......CT..A..G......C..........T........T..C..T.........C..  21989
1714     242378   .......CT.......................C...TGA.A...C..T....A....C..  242437
1714     352488      ....CT.....G..T..CC...G......C.G...A.T..TC............C.G  352544
1714     76732             ...C..T....A.......T...C.....A.....C.....T..T...CT.  76782
1714     296236            .....G......C..........AA..TGA.....C............CAT  296286
1714     42259               ...G....ATG......AG..-........T..C.......TA...CAG  42212
1714     66224          ..T..A..G......C...T..TG..C.....A.....C............C..  66170
                                                \                             
                                                |                             
                                                G
1714     55876                     ....C..........C.CA..A..................C..  55831
                                                       \                      
                                                       |                      
                                                     CAC
1714     58348                     ....C..........C.CA..A..................C..  58303
                                                       \                      
                                                       |                      
                                                     CAC
1714     319420                  ....T.C......TG..T...........C............C..  319467
                                                          \                   
                                                          |                   
                                                        GAT
1714     111027                  ..............G..C...GT......C............CTT  111074
                                                    \    \                    
                                                    |    |                    
                                                   CA    A
1538     288799   .......CT......A....AC..ATT.TG..C.CT.CA.....C............C..  288740
1538     20630     .....ACT.....G......C..........T.....A....T......T......C.C  20572
1538     472762              ...G..T...C...G..GG..C.....A.....C.....TG.....C..  472810
1538     205581               .........C..........TA.TTGAC....C...........T.TG  205534
1538     161975                   .....C.A.G..TG..CA....A..T..................  161932
1538     114511                   .....C..........C.....A....TC............C..  114554
1538     45018    .......CT.....C....C.C...G......C...GGA...................    45075
1538     185827            ...........TC...GT.....C...TCA..T..C............C..  185777
1538     150998              ...G......C.A.G..T...C.....A.....C............C..  151046
1538     103966            .....G....A.G...A......C...TGA.....C............-..  104015
1538     467042            ..A..G......C..........AC.A..A.....C............C..  467093
                                                    \                         
                                                    |                         
                                                    A
1538     460317                    ....C..AG...C..T...........C.......T....C..  460359
1538     437155                  ......C..........C.....A.T...C............     437196
1538     266530                            ...G...C...ACA.....C...............  266496
1538     160389            .....G........A.GT.....C............---..G.....GC..  160342
1538     206090            ............C...A......C....CA.....C.............G.  206144
                                                            \                 
                                                            |                 
                                                         TCCT
1538     15320                                                    .........C..  15331
1538     231465                  ......C.........GC.C..CA.....C............C..  231418
                                                     \                        
                                                     |                        
                                                   TTG
1538     426511                                      ...A..T..C............C.C  426535
1538     451130                   .....A........G.C....................T......  451084
                                                      \                       
                                                      |                       
                                                    TGG
1538     29120             .....GG................C.....A.....C.-A..A.C....CTG  29070
                                                     \                        
                                                     |                        
                                                     G
1538     372931                                       ........C.............AG  372908
1538     55996                 ........C......TG..C..................T.....CTG  55947
                                                         \                    
                                                         |                    
                                                       CAA
1538     177519                  ......G......AG..T.CA........C...............  177472
                                                          \                   
                                                          |                   
                                                        GAT
1538     451820                  ......C......TG..A.CA......................AG  451773
                                                          \                   
                                                          |                   
                                                        GAT
1538     48900                   ......CC......G..C.A...A....TC............C..  48947
                                                         \                    
                                                         |                    
                                                       CAA
1538     460108                  ......C.......G..C.C.AT..T...C............C..  460155
                                                     \   \                    
                                                     |   |                    
                                                    AA   A
1396     78278               ...G......C..CG......C.....A..T..C............C..  78230
1396     6393     .......CT..A..GA.....C...G..GG..C...T.A....TA........G..TC..  6452
1396     522278            ..T..T......C..........C...TGA....AC............CT.  522228
1396     97689      .....CT.T...TT.T...C......TG..C.A...A..T..C...........TC..  97746
1396     524630            .....G....A.C......TG..C...A.AG....C............C..  524680
1396     267649            ..A..G..T...C...G..TG.....C..A.....C...........GC..  267699
1396     223753                  ......C..........C.....AC....................  223709
1396     159660            .....G..T....G.AA..GG..C.....A.....C.............GC  159609
                                                                          \   
                                                                          |   
                                                                          C
1396     419485                ..G...AA...........C.G...A.....C............     419442
1396     331513                                          .....C............C..  331533
1396     453117            ....GG......G...G....C--.....A.....C............AAG  453069
1396     9953                ..A..T........T......C....G......C............C..  9902
                                                          \                   
                                                          |                   
                                                        GAT
1396     74336                                           .............C....C..  74356
1396     81377                     ....C.....C....C.C...A.................-...  81333
                                                     \                        
                                                     |                        
                                                   ATG
1357     432004   .......CT...CC......A.G.AG...G..T...TCA.....C............C..  431945
1357     414843            .....G......C..TT..TG..C...TGA....TC............CTG  414893
1357     410347             ....C.................C...TGA.....C............C..  410396
1357     524484   .......TT.....G.....CC.A.GT.....C.....A.....C...............  524425
1357     480456                         ...G......T...T.A.....C............C..  480419
1357     407524            .....G....C......T.TG..C....G...T..C............CAG  407575
                                          \                                   
                                          |                                   
                                          A
1357     75856             ..A..G...T..C...G..........TGA.....C...T...........  75906
1357     16198                ..G.....CC...G......C.G.TGA.A...................  16151
1357     329564                   ..T......G..GG..T.....A....T................  329607
1357     438059                                      .........C............C..  438083
1357     407690                  ......C.......G..C...........C............CTG  407737
                                                      \                       
                                                      |                       
                                                    TGG
1357     233657                                       ..A.....C............C..  233680
1357     116228                  ......C.......G..AG...........G...........CT.  116275
                                                          \                   
                                                          |                   
                                                        GAT
1357     377757                         ..........T.CA........C............C..  377717
                                                          \                   
                                                          |                   
                                                        GAT
1348     522372            .....G......C..C...GG..C...TGA.....C.C.T........A.T  522322
1348     331614            ....C.......G.........CC...A.C.T................C..  331564
1348     19334              ....G......C..C...TG..C...T.A.T...C...........TC..  19285
1348     467455   ........T..A..G..A.A.C...G..T...C...AGA.A...C............C..  467514
1348     322302            .....GA....AC..........C..CT.A.A................     322255
1348     339601                    ....G.A.G......C..T..A.....C.........T..C..  339643
1348     272633            ..A..G.............TC..C...T.A.....-...........      272678
1348     429483                  .....CCA.........C.C...A.....C............C..  429436
                                                     \                        
                                                     |                        
                                                   ATG
1348     507189                  ......A......G...C.C...A.....C............C..  507236
                                                     \                        
                                                     |                        
                                                   ATG
1348     551349                                      ...A.....C............C..  551325
1348     557613                  ......C..A.......C.....A.....A............C..  557660
                                                         \                    
                                                         |                    
                                                       CGA
1348     557862                  ......C..A.......C.....A.....A............C..  557909
                                                         \                    
                                                         |                    
                                                       CGA
1348     302998                  ....A.C..........C...........C............C..  302951
                                                       \ \                    
                                                       | |                    
                                                      CA A
1348     226317                  ......C........T.T.CA........C............C.G  226270
                                                         \                    
                                                         |                    
                                                       CAA
1348     91749                   ......C......G...C.CA........C............C.C  91702
                                                         \                    
                                                         |                    
                                                       CGA
1315     286011   .....CA.T.G...G......C...G......C.....A.....C...............  286070
1315     383600            .....G.............AG..C...T.A.....C............C..  383550
1315     220521           ......G.T....C..TG..TG..C...TGA.....C............C..  220470
1315     611497            ...A.G.....AC...G......C.....A.....C............C..  611447
1315     499023   ..C....CT.....G..T...C..T.......C..A..A.....C............C..  499083
                                                      \                       
                                                      |                       
                                                      A
1315     350327            ..A..G..T.....A.A-.....C.....A....TC............C..  350278
1315     254758                  ......C......TG..C..C....GA...............C..  254805
                                                                \             
                                                                |             
                                                              ATT
1315     511803                  ......C..A.......C.G...A.....C............C..  511850
                                                   \                          
                                                   |                          
                                                 ACA
1315     247297                  ......C..........T...........C............CTG  247250
                                                          \                   
                                                          |                   
                                                        GAT
1315     483672                  ......C...G......C....T......C............C..  483625
                                                    \    \                    
                                                    |    |                    
                                                   CA    A
1315     391773           ......---....C.......T..C...GT......C.............GG  391824
                                                    \    \                    
                                                    |    |                    
                                                   CC    A
1303     311922   ...T...CT.....G.G.......TG......C........................C..  311981
1303     469838                     ....G.........C.................T..TG..G..  469879
1303     99047                     ....C..........C.C...A.....C............CTG  99002
                                                     \                        
                                                     |                        
                                                   TTG
1288     431016   .......CT.T...G.T...............C.....A....TC.............TG  431075
1288     473712   .......CT.GA..G......C.TT...T...C....GA.T.C.C............C.G  473653
1288     568790    ..T...CT.....G.G....C...GT.TG..C.....A.....C............C..  568848
1288     285840              ..A.......C..........C.CTTGA.T...C...........TC..  285792
1288     578495            .....G......C...G...G..C..........T.............C..  578545
1288     357095            .....G......C...G......C...A.T.TG...............C..  357145
1288     485875             ....G......C...G.....GC.....A.....C............-..  485827
1288     239392            .....GT.....C..A...-......AG-...T..................  239344
1288     285112                  ......CCA.....T..C.C.T...G..................G  285065
                                                                \             
                                                                |             
                                                              CCT
1288     421733                      ..C.......G..C.C..G.C....C............C..  421776
                                                     \                        
                                                     |                        
                                                   ATG
1288     442681                 .......C............G...A.....C............C..  442632
                                                  \                          \
                                                  |                          |
                                                CTC                          C
1288     91675                     ....C......T...C...........C............C..  91720
                                                    \ \                       
                                                    | |                       
                                                   CT T
1288     526695                                       ..A...................TG  526718
1288     570142                         ..........C...........C...T........C.T  570102
                                                    \                         
                                                    |                         
                                                  CTT
1288     299230                  ......C......TG..C.C.........C............C.G  299277
                                                          \                   
                                                          |                   
                                                        GAT
1288     224967                  ......C..........C.CA....T...C............C..  224920
                                                         \                    
                                                         |                    
                                                       CAA
1288     460482                  ..............G..C...GT......C.A..........C..  460435
                                                  \      \                    
                                                  |      |                    
                                                 CT      A
1288     244438                                            ..................G  244420
1193     622293   .......CT.....G........A.G..TG..C...TGA.T...C...............  622352
1193     134430            .....G......CA.........C.....A.......A.............  134380
1193     209220            ............C..A.......C....CA.....C.............GT  209270
1193     605547            .....G......C...G......C..AT.T...A.AG.......A......  605497
1193     312918    ......TT.....T.T...............C.....A.-------......A...C..  312867
1193     115960            .....G....AA.....-.....C...GGA.....C...............  116009
1193     208384                   .....C...T........C...A.....C............C..  208430
                                                     \                        
                                                     |                        
                                                   ATG
1193     441361                  ......C..........C..A..A.....C............CTG  441314
                                                      \                       
                                                      |                       
                                                    TGT
1193     415750                  ......C........C...GA---..T..C...............  415791
1193     379755                                          .....C............C..  379735
1193     205292                       ...T........C....T......C............C..  205334
                                                          \                   
                                                          |                   
                                                        GAC
1193     429442                                            ...C............C..  429460
1193     401232                  ......C..........C.C...A....---...........C.G  401276
                                                     \                        
                                                     |                        
                                                   AAG
1182     96932    .......CT.....G......C...G.......C..TCA....AC............C..  96991
1182     454699   .......CT.....G....A.C..T.......C...T.A.....C......G.....C..  454758
1182     610335    ......GT..A..G......C......TG..T.CA.TA.....C............C..  610393
1182     670345            .....GT.....C..........C....CA.T..TCG.TT.....T..C..  670395
1182     330342   .......C-.....G.....AC..........C..ATGA..G.AC............C..  330284
1182     524679                    ....C.A....T.........A...G.C..T..A.A....CTG  524637
1182     6980              ...C.G......G......T...C...TGA.....C.............A.  6929
                                                                          \   
                                                                          |   
                                                                          C
1182     500041     ......T.T........A.-----......T.....AG....C............A..  500093
1182     654806                 .....T.A..........C.C...A.....C............C..  654758
                                                     \                        
                                                     |                        
                                                   ATG
1182     302378                    ...............C.C.......C.....T........CTG  302424
                                       \                  \                   
                                       |                  |                   
                                       C                GAA
1141     298875            ............C.........GC...TGA..T.AC............CTC  298925
1141     679836               ..G....T.C..A.......AC..A.A.....C...T...T...ACGG  679883
1141     577326            .....G....A.C...GA.....C...G.A.T...C...............  577376
1141     49783                      ...C...........C..T...G...C.T....G.....C..  49742
1141     584740            .......A....C..........C..A..A.....C...........AG..  584690
1141     525131            ..A..G......C...G......C...........C...............  525081
1141     220388            .....G.......CA.G..GG..A...........C....A......GC..  220338
1141     686080            ..A..G..........G..TG..C..TTGA........T......T..C..  686030
1141     697417            ....GG..T...C...G..TG..T....GA..................C..  697367
1141     400959               ..G......C...G..G...C...TGA....TC............A..  400912
1141     693370            ...C.G.....A.G..G......C.CA..A.....C....-..........  693321
1141     690120                  ......C.......G..T...T-.A....C............C..  690077
1141     740351                                 ..C...G.A..................CTG  740380
1141     583827              ..A.......C..........C.CAG....................-.T  583779
                                                         \                    
                                                         |                    
                                                         A
1141     746155                                      ...A.....C...........TC..  746179
1141     604447                   ................C.....A...---A....G......C..  604487
1141     635700                         ..........C...........C............CTG  635660
                                                         \                    
                                                         |                    
                                                       CAA
1141     596954                  ......C......TG..C.CA....T...C.A.............  596907
                                                         \                    
                                                         |                    
                                                       CAA
1141     739495                  ......C.......G..C.CA.....A..C............C.G  739448
                                                         \                    
                                                         |                    
                                                       CAA
1141     637725                    ....C......TG..C.CA........C............C..  637680
                                                          \                   
                                                          |                   
                                                        GAT
1141     570596                         .......G..C.CA........C............C.G  570636
                                                          \                   
                                                          |                   
                                                        GAT
1141     626489                  ..T...C..........C.--........A-...........A..  626443
                                                         \                    
                                                         |                    
                                                     GGGGT
1125     542680   .......CT..A..G......G...G..TG..T.....A.....C.....T......C..  542739
1125     384655            .....G.T...A....G......C...TGA.....CA..A........C..  384605
1125     508500            ...C.G.....AC...G......T....CA.....C............C..  508550
1125     613203             ....G...T..C.....C....C...TGA..T..C............CTG  613154
1125     606536               ..G..............C..T..AT.A...............TG.CTG  606583
1125     522559      ....CT..A..............T.....C...........C........A......  522503
1125     89038    ..C..A..T...........A.G..G...C..CC..ATA....TC.A..........C..  89097
1125     740322                   .....C.A.....C..CC....A.....C............C..  740279
1125     545908              ..A...T...C..............G.A.....C.....T......CTG  545860
1125     341777                      ..C...G...G......TGA..................C..  341737
1125     696205             ....G.......G..A......C..TTGC.....C............C..  696156
1125     691304                             ..T...CA....A..T..C..G............  691271
1125     141857             ....T......C...G..GG..T...T.A.....C..............T  141808
1125     729562                   ....TC...G......C.....A.....C............C..  729605
1125     721302                   .....C...T......C...T.A.....C.A...G..T...C..  721345
1125     747697   ......A.T..A..G.....T....G..TG..T.....AAA..---...........CT.  747641
1125     560893                                      .........C...........TC..  560869
1125     205730                           ........C...TGA.....C...........A...  205695
1125     555362     .....CT.T..AG......C......TG....C..T......C............C.C  555302
                                                     \                        
                                                     |                        
                                                   ATG
1125     210897                  ....A.C......TG..C...........C.............AG  210850
                                                    \                         
                                                    |                         
                                                  CAC
1125     103738                                      ...A.....C............C..  103762
1125     454034                  ......C..........C.C...A.T...C...........TC..  453987
                                                     \                        
                                                     |                        
                                                   ATG
1125     613546                    ....C..........C.C.T.....ATC............C..  613501
                                                     \                        
                                                     |                        
                                                   AAA
1125     518282                    ....C.......C.G.---........C...........TC.C  518321
1125     666680                  ......C.....C.G..C.....A....................G  666727
                                                      \                       
                                                      |                       
                                                    TGG
1125     318638                   .......A........T.C...A.............T....CTG  318684
                                                     \                        
                                                     |                        
                                                   ATG
1125     506250                  ......A....T.....T.CA...C....C............C..  506204
                                                           \                  
                                                           |                  
                                                          AC
1125     532873                  ......C.......C..C...........C............C..  532920
                                                         \                    
                                                         |                    
                                                       CAA
1125     563405                  ......G...T...C.GC...........C............C..  563452
                                                         \                    
                                                         |                    
                                                       CGA
1125     544833                    ....C..........C.CA........C...............  544788
                                                         \                    
                                                         |                    
                                                       CGT
1125     678378                  ......C.......G..C.CA........C...........TC..  678331
                                                         \                    
                                                         |                    
                                                       CTA
1125     222271                  ....A............T.CA....T...C..-.........CT.  222317
                                                         \                    
                                                         |                    
                                                       TGA
1125     554289                  ....T.A......TG..C...G.......C............C..  554336
                                                    \    \                    
                                                    |    |                    
                                                   CC    A
1103     463939   .......GT.....G.T........A......C...........C........T....T.  463998
1103     495792   .......TT.....G.....CC.A.T......T..C..A.TT..C............CTG  495851
1103     282951   ...A...CT....C...T...A.......G..C.....A.TT..C.AT............  283010
1103     644444   ......TCT.....G..T..CC.......G..C...........C............CTG  644385
1103     320560            .....G.AT...C..........C...TGA.....C............CT.  320610
1103     351241            ..A..G......C...G......C.....A..T..C............CTG  351191
1103     517182            .....G......C...T......TG..AGA.A.C..............C..  517232
1103     358005            .....GT.T..AC......TG..C...........C.C...T......C..  358055
1103     430038            .....G....T.C......TG..C...T.A.T...C..............G  430088
1103     116671                  .................C.CA..A..T..C.........T..C..  116715
1103     48611                   .........AG......C..AA.A..T..C............C..  48567
1103     383174   .......CT..A.A.T...T.C...G......T...TGA..................C..  383233
1103     750927   .....CAC......G......C.............T.G....C.C...T........C..  750868
1103     283658                     ..T...A...T......T........C...............  283699
1103     429680                         ......TG......TGA.T...C............C..  429643
1103     10572             .....G......C...G..TG..T.....A.T...C...............  10622
1103     30277             .....G......C...G..TG..T.....A.T...C...............  30327
1103     78965             .....TT.....C.T.A......T..A..A.....C............C..  79015
1103     162880            .....G......C...G..GG..T.....A...........G......C..  162930
1103     597827            .....GT.........A....G.C...TGA.....C.A.............  597877
1103     651656            .....G......CC..G......T..TTTA....TC............C..  651606
1103     300828             ....T......C.ATG..TG..C...T.......C............C..  300779
1103     458656              ...T......C.A.G......C..T..AA....C............C..  458704
1103     647658               ..G......C...G......C.....A..............AT..C..  647611
1103     752905            ..C..G..T.......A..TT..C...G.A.....C..T........G---  752858
1103     247946            .....G.T....C..........-...TGA.GT..C............C..  247995
1103     545631            .....G.T....C....T.G..T-.....A.....C............C..  545582
1103     479110                   .....C......GG..T........T..C............-..  479152
1103     483232                         ...T......C.....A.....C............CTG  483269
1103     552850   .......CT.T..AG......C..........C...........C............     552909
                                                          \                   
                                                          |                   
                                                        GCT
1103     516154   .......CT.T..ATT.....C......TG..C...G....................CTG  516091
                                                         \                    
                                                         |                    
                                                      GCAA
1103     480488                         ...G......T..T................A.......  480525
1103     484151                   ....CC..A......TC...G.T..T...-.......A...CA.  484109
1103     730612                                 ..C.....A.....C...............  730641
1103     641672                  ......C...G....C--.....A...C..............CAG  641714
1103     490896                         ..........C..AT.A.....C............CTG  490936
                                                    \                         
                                                    |                         
                                                  CAT
1103     61867                   ......G.......G..AC..........C............C..  61913
                                                     \                        
                                                     |                        
                                                    CA
1103     466742              ..A.......C...T......C...........C............CTG  466691
                                                         \                    
                                                         |                    
                                                       CGA
1103     508930              ...G......C......TG..C.CA....T................CT.  508879
                                                         \                    
                                                         |                    
                                                       CAA
1103     430230                  ......C......TG..C.G...T.G...C............C..  430183
                                                           \                  
                                                           |                  
                                                         ATT
1103     276670                  .......................A.....C.........T.....  276623
                                                    \ \                       
                                                    | |                       
                                                   CC A
1103     8651                    ......C......TG..C...AG......C.............G.  8698
                                                          \                   
                                                          |                   
                                                        AAT
1103     344402                    ....C..........C.CA......................G.  344357
                                                         \                    
                                                         |                    
                                                       CTA
1103     623736                  ......C..........C...GT......C............C..  623783
                                                    \    \                    
                                                    |    |                    
                                                   CA    A
1103     390028                  ......A......TG..C.CT........C............C..  389981
                                                         \                    
                                                         |                    
                                                       CAA
1103     68601                   ..T...C.......G..C...GT......C............C..  68648
                                                    \    \                    
                                                    |    |                    
                                                   CT    A
1103     649344                  ......C..........C.CA..A..A..C...............  649294
                                                         \                   \
                                                         |                   |
                                                       CAA                 CCT
1103     192884                         ..........T...TG......C............C..  192844
                                                          \                   
                                                          |                   
                                                        AAT
1103     428559                         ..........C...AG...................C..  428519
                                                          \                   
                                                          |                   
                                                        GAT
1103     535060                  .................T.G..GA.....-G...........C..  535014
                                                  \                           
                                                  |                           
                                                CTC
1099     127352    ......CT.....G......C..T...TG..T.....A..T..C............C..  127410
1099     54657      .....CT............C..C...TC..C....GA.....C............C..  54600
1099     47415      .....CT.....C.AT............G.C..ATGAC....C............C.C  47472
1099     381509   .......CC.....T.T....C..AAA.....C....CA.....C.............T.  381450
1099     227957   .......CTCT...GG.....C......TG..C...TGA.....C............CTG  228016
1099     228498   .......CTCT...GG.....C......TG..C...TGA.....C............CTG  228557
1099     531739   .......CT.....G......C..C.......C...TGA.T...C............C..  531680
1099     261643           .....C......CCA..AT.TG..C...A.......C............C.G  261694
1099     656266            ............C..A...TG..C...GGA.....C............CT.  656216
1099     538339            .....C......C...G...G..C.....A..T..C...........TCGG  538389
1099     437108            .....G......C..A....C..C...TGA.AT..............GG.G  437158
1099     323468            ..A..G.T....C..C.......C..ATGAC....C............C..  323418
1099     377992            .....G......C...T....C.C......G.TA.C............C..  377942
1099     256227            .....T..T......CAT..CC.T...TGA.....C............C..  256177
1099     473803            .....G......C......ACC.CC...CA.....C............CTG  473753
1099     127176             ....G....A.C..........TG.ATGA.....C............CTG  127225
1099     383617   ..C.....T.-...GT.........G......C.....A.....C............C.C  383559
1099     129179              ...T.T....C..........T.....A.AT..C............CGG  129131
1099     399915              ...G......C...G......C...TGA.T...C............CT.  399963
1099     75503               ...G......C.T....TG..C...TGA.....C............C.C  75455
1099     174446              ...G.T....CA.A...GG..C...........C.T.....A.....TC  174494
1099     174745              ...G.T....CA.A...GG..C...........C.T.....A.....TC  174793
1099     386406              ..C.......C...G......A.GAT.A.....C............C..  386358
1099     343167               ..T......C......T...C.....A.....C............C..  343120
1099     524315                  ...C..C...GT.....C...GGA.....C............C..  524271
1099     523426                  ....A.C...G......CC..AGC.....C............C..  523382
1099     473105                  ......C...G..GG..C.....A.....C............C..  473061
1099     436138   .......CT.....G......C.A.G....G.C...........C............C..  436197
1099     563385     .....CTG....G....A.G...G...T..C.....A.....C............CTG  563328
1099     638608   .......CTC....G......C..TGA..G..C...TGA.....C............C..  638667
1099     122785                     .......G..G...C...GGA......C...........C..  122826
1099     125193                     .......G..G...C...GGA......C...........C..  125234
1099     678294            .....G..........T..TG..C.........CAC............CTG  678244
1099     643497   ...T...CT.....C......C...G..GG..T....CA.....C............     643553
1099     266020   .......T...C..G..TG..C..AGT.....T.CA..A.....C...........-A..  266078
1099     665739            .....G..........G..TG..C...AGA.....C............C..  665689
1099     553271            .....G..T...C...T...C.GCA.T..A..................C..  553221
1099     81542             ..A..G......C...G...T..C...ACA..T..C.............GG  81492
1099     565708         ..T.....G......C......T...C..CTGA.....C............C..  565761
1099     644084                          .........C..TTGA.....C............CTG  644120
1099     111296            ..A..G.........A...T...C...AGA.....C.............G.  111346
1099     738199          ..T....G......C.CTG..TG..C....GA.....C............C..  738147
1099     385726            .....GG.....C..TG.....GC...........C............C..  385776
1099     144435            ..A..G......C...A.....GC.....A.....C............C..  144385
1099     83836             ..A..G......C...G..TG..C.....A..............T...C..  83886
1099     165244            .....G....C.G...G......C....CA.....C............C..  165194
1099     77313             .........T..C.A.G..GG..C..T..A.....C............C..  77363
1099     450797            ..A..G......G......TG..C...T.A.T...C............C..  450847
1099     597807            .....G......C..AG..TG..C...TGA.....C...............  597857
1099     598347            .....G......C..AG..TG..C...TGA.....C...............  598397
1099     253617            .....G....T.C...GG.....C.CA.GA.....C............C..  253667
1099     545164            ....CC......C.A.....G.TC...AGA.....C............C..  545114
1099     51155             ..A..G......C...GA..C..A...AGA.....C............C..  51205
1099     604816            ..A.........C...G..TGG.C...T.A..T..C............C..  604866
1099     616632            ..A.........C...G..TGG.C...T.A..T..C............C..  616682
1099     10794             .....G......C...GTG....C..A.....A..CA.............   10843
1099     758385            .....T......G...G......C..A..A..T..C.............    758433
1099     206364                  ......C...T...C..C...TGA.....C...............  206408
1099     206588                  ......C...T...C..C...TGA.....C...............  206632
1099     134905    ......TA..-..G.A.G..A......TG..C..T.CA.....C............C..  134848
1099     166029                  ......C......GG..C.C.....GA...G...........CGG  166073
1099     55424             .....G......AG.AA......C....CA.....C............     55471
1099     148128                  ......C......TG..C.CATGA.....C............C..  148172
1099     207363            ............C...A..TG......TCA.....C.........T..     207316
1099     763184            ..A..........G..A..GG..C...G.A.....C............     763231
1099     527608                  ......C.A....TG..C...AGA..T..C...............  527564
1099     529274                  ......C.A....TG..C...AGA..T..C...............  529230
1099     752118            ....C.......C...G......C.....A.....C.............AG  752169
                                                                          \   
                                                                          |   
                                                                          C
1099     671802            ...C.G......C.A.G......T.....A.....C...........-..C  671753
1099     522970             ....G..........G..GG..C.....AC....C............     523016
1099     599023            .....G...G..C...G..TG..C...TGA...............T...A.  599074
                                                                          \   
                                                                          |   
                                                                          C
1099     762054            .....G.....CC...GT.....C...AG......C.........--....  762102
1099     82823                ..G......G......TG..T.....A.T...C............     82779
1099     651163                   .....CC..G......C.....A.....C...........TC..  651120
1099     306763                   .....C..TG......C...TGA.....C............C..  306806
1099     318797                    ........G.AA...C.....AA....C............C..  318839
1099     671488                                      ......T..C...........TC.C  671464
1099     389537   .......CT.T..AG......C......TG..C.CA........C............C..  389475
                                                          \                   
                                                          |                   
                                                        GAT
1099     534485   .......CT.T..AG......C.......G..C.CA................C....C..  534547
                                                         \                    
                                                         |                    
                                                       CGA
1099     668991   .....C.TT....AG....A.C..........T.CA........C..............C  669053
                                                         \                    
                                                         |                    
                                                       CAA
1099     643326   ..G....CT....AG......C......TG..CC..........C............CTG  643264
                                                         \                    
                                                         |                    
                                                       CCA
1099     472432               ..G......C...G......C..-..A..T..C............CTG  472386
1099     743964                            ....G..C.CA..A.....C............C..  743930
1099     483080                        ....T......TC....-.....C............CTG  483043
1099     75249                     ....C..........C.CA........C............C..  75294
                                                          \                   
                                                          |                   
                                                        GAG
1099     129469                                           ....C.............GG  129488
1099     309024                                           ....C............CTG  309005
1099     573886                  ......C..........C.CAAG......C............C..  573839
                                                           \                  
                                                           |                  
                                                         ATC
1099     385214            ..A.........C.C.G....G.A.G...A..-..C............C..  385263
1099     538153   .......CT.T..A.T.....C..........C.....T.....C............CTG  538215
                                                    \    \                    
                                                    |    |                    
                                                   CA    A
1099     67190                   ....A.C..........C......C....C............C.G  67237
                                                          \                   
                                                          |                   
                                                        GAC
1099     400699              .........CC..........T.....C....---...........CTG  400744
1099     512874                  ......C......TG..C...T.....C.C............CTG  512921
                                                          \                   
                                                          |                   
                                                        GAT
1099     742314                                          ...................AG  742294
1099     1464                      ...............A.G...A.....C...T........C.G  1419
                                                  \                           
                                                  |                           
                                                CTC
1099     443468            ..A..G......C...T-.....C....TA.T...C.............-G  443516
1099     594188                                 ..A....G......C............C..  594217
1099     157416            .....G.....AC..........T.....-----.C...............  157461
1099     108418                  ......C..A.......A...........C............CTG  108465
                                                    \                         
                                                    |                         
                                                  CAC
1099     742084                  ......C.......C..C.C...A.G...A............CT.  742131
                                                     \                        
                                                     |                        
                                                   ATA
1099     743481                  ......C..........C.C...A.....C............CT.  743528
                                                     \                        
                                                     |                        
                                                   TTG
1099     408610                   .....C.......C..C.C.T.......C.............TG  408656
                                                     \                        
                                                     |                        
                                                   ATG
1099     590701                     ...C......T...C.C...A.....C............CAG  590657
                                                     \                        
                                                     |                        
                                                   ACG
1099     382350                                      .........C............C.G  382326
1099     431843                                      .........C............CTG  431867
1099     295881                  .....AC..........T.C..GA.....C............CTG  295834
                                                     \                        
                                                     |                        
                                                   ATG
1099     487929                  ...G..C..........C.C........TC............CTG  487976
                                                     \                        
                                                     |                        
                                                   AGG
1099     584578                  ......C..........C.C...A.....C...........TCTG  584531
                                                     \                        
                                                     |                        
                                                   ATG
1099     648840                  ......C...G...G...C....A...A.C............C..  648887
                                                  \  \                        
                                                  |  |                        
                                                  C CA
1099     554687                  ......C...T......C.CA..A.....C............C..  554734
                                                      \                       
                                                      |                       
                                                    GGA
1099     674876                  ......CA.........T.....A.T...C............C.G  674923
                                                      \                       
                                                      |                       
                                                    TGG
1099     240772                                       ......C.C............C..  240795
1099     121392                  ......C.......C..C....T......C............C..  121345
                                                    \ \                       
                                                    | |                       
                                                   CA A
1099     570242                  ..............G.CC.CA...A....C............CTG  570195
                                                           \                  
                                                           |                  
                                                         ACC
1099     533023                  ......C.A........C...........C............C.G  532976
                                                          \                   
                                                          |                   
                                                        GAT
1099     213554                  ......C..........C..T........C............CTG  213507
                                                        \                     
                                                        |                     
                                                      AAG
1099     236588                  ......C...T......C.CC........C............C..  236635
                                                          \                   
                                                          |                   
                                                        GAT
1099     535225                  ......C.......C..C.C.........C............C..  535272
                                                          \                   
                                                          |                   
                                                        GAT
1099     142832                  ......C..........C.CA........C............CAG  142879
                                                          \                   
                                                          |                   
                                                        GAT
1099     574371                  ......C..T.......C.CA........CA...........C..  574324
                                                          \                   
                                                          |                   
                                                        AAC
1099     577411                  ......C......GG..C..T........C............C.C  577458
                                                          \                   
                                                          |                   
                                                        GAT
1099     720072                  ......C.A....TG..C...A.......C............C..  720119
                                                          \                   
                                                          |                   
                                                        GAT
1099     555102                  ......C..........C.CA........C............C.G  555055
                                                          \                   
                                                          |                   
                                                        GAT
1099     624883                  .....AC..............AG......CA...........C..  624836
                                                          \                   
                                                          |                   
                                                        GAA
1099     625895                  .....AC..............AG......CA...........C..  625848
                                                          \                   
                                                          |                   
                                                        GAA
1099     70912                   ......C..........C.CT.G......C............C.T  70865
                                                          \                   
                                                          |                   
                                                        GAT
1099     438592                  ...T..C.A....TG..C......C..C.C............C..  438639
                                                          \                   
                                                          |                   
                                                        GAG
1099     541435                   .....C..........C...........C............C..  541481
                                                         \                    
                                                         |                    
                                                       CGA
1099     665217                  ......C......TG..C........T..C............C..  665264
                                                         \                    
                                                         |                    
                                                       GGA
1099     164466                    ....C..........TG.A.....T..C............C..  164511
                                                         \                    
                                                         |                    
                                                       CGA
1099     258323                    ....C.A........T...T.......C............C..  258278
                                                         \                    
                                                         |                    
                                                       AGA
1099     509802                   .....C..........C...AC......C............C..  509848
                                                    \    \                    
                                                    |    |                    
                                                   CT    A
1099     71744                   ......C.....C....C.CA........C............C..  71791
                                                         \                    
                                                         |                    
                                                       CGA
1099     755251                   .....C..........C.CA........A............C.G  755297
                                                         \                    
                                                         |                    
                                                       CGA
1099     757103                   .....C..........C.CA........A............C.G  757149
                                                         \                    
                                                         |                    
                                                       CGA
1099     214705                    ....C..........C.CAT.......C............C.G  214750
                                                         \                    
                                                         |                    
                                                       CGA
1099     298340                  ..T...C..A.....T.C...........C............C..  298293
                                                         \                    
                                                         |                    
                                                       AAA
1099     709359                    ....C......GG..C.CT........C............C..  709316
                                                         \                    
                                                         |                    
                                                         A
1099     161764                                          .....C............C..  161744
1099     180464                   .....C....T..G..C..........TC............C..  180418
                                                          \                   
                                                          |                   
                                                        GAT
1099     256637                                          .....C............C..  256657
1099     302352                                          .....C............C..  302332
1099     552909                   .....C..........C.....A.....C............C..  552955
                                                      \                       
                                                      |                       
                                                    TGG
1099     162148                    ....C......TG..C.C.........C............C.C  162103
                                                         \                    
                                                         |                    
                                                       AGA
1099     393948                  ......C....T.GG..C...G.......C............C..  393995
                                                       \ \                    
                                                       | |                    
                                                       T GA
1099     733788                  ......CA......G..C...........C............C..  733835
                                                         \                    
                                                         |                    
                                                       CAA
1099     178980                  ......C......AG..C...GT...................CTG  178933
                                                    \    \                    
                                                    |    |                    
                                                   CA    A
1099     379952                  ......G..A.......T.A.........C............CTG  379999
                                                         \                    
                                                         |                    
                                                       CGA
1099     644295                    ....C.......G..C.....A.....C............CTG  644340
                                                         \                    
                                                         |                    
                                                       CAA
1099     690007                  ......C.......G..C.CA........C............CAG  689960
                                                         \                    
                                                         |                    
                                                       AGA
1099     208201          ......---.....C.......G....C......................C..  208149
                                                         \                    
                                                         |                    
                                                       CGA
1099     226659                  ......C..........C.C..GA.....C.............-G  226705
                                                     \                        
                                                     |                        
                                                   ATG
1099     576752                  ..............G......TG......CA...........C..  576702
                                                  \       \                   
                                                  |       |                   
                                                CTC     GAT
1099     587852                     ...C..........C...TG...T..C..............G  587896
                                                          \                   
                                                          |                   
                                                        GAC
1099     80681                                             ................C..  80663
1099     407963                                      ...A.T...C............-..  407940
1099     24659                      ...C.....C....C...........C............C.C  24703
                                                         \                    
                                                         |                    
                                                       GGG
1099     154485                  ......C..........C...........C............-.C  154531
                                                      \                       
                                                      |                       
                                                    TGG
1095     557458     ......T.....G......C......TG..T...TGA....TC............C..  557515
1095     381352            ............C......TG..C...A.A.....C...........TCTG  381302
1095     289631            .....TT.....C..AA......C...T.A.....C...........TCA.  289681
1095     690762            ..A..G....A.C.A.T......C...T.A.....C..T.........ATG  690812
1095     180697            ....CC....A.....G......T..A..A..T.TC.........T..CTG  180647
1095     139762            ....G......CC..C...GG..C....TC..T............T..C..  139812
1095     204686            ..A..G....A.C......TG..C...TGA.....C........GG.....  204636
1095     107970            ..A..G..........G..TG..T..T.CA...GTC.......AT..G..T  108020
1095     270275              ......T.CAC..............T.A.T...C..T......T..C..  270227
1095     323486              ...T......C...G..TG..C.A.........C...A........AA.  323534
1095     332798            ............C....G.....C.....A...C.C...T...A.....GG  332748
1095     423652                         ....T...T.C...TGA..................C..  423615
1095     638721   ..C....CT.....G.......GA.A..TG..C...........C...A...-....C..  638662
                                                                             \
                                                                             |
                                                                             T
1095     717874            .....G.T.......AG......C.........C.C............C..  717824
1095     372134            .....G......C..AG......T..ATG..T...C............C..  372184
1095     717757                   ..T..C.......G..C...TGA..................C.G  717714
1095     106224                     ...C..........C.CA...CAG..C............CTG  106265
1095     249357               ..G......C...G......C....CAC...TG............-..  249311
1095     115006    ......CT........-....A.CA......TA..TGA....T.............C..  115063
1095     579305            .....GT.....C......TG..C....CA...C.C...T.-......CAG  579354
1095     456827                          ...T.....C.CA..A.....C...............  456863
1095     60395      .....TT..A..G.T.....G..A....GT....T.......A...T...........  60453
                                                         \                    
                                                         |                    
                                                         G
1095     730411   .......CT.....GTT....G......GG..C...A--....TC...........GCT.  730468
1095     111220                                          ..T..C....A..T.......  111240
1095     395573                                            ...C.............TG  395591
1095     753968                                             ..C.....A.......G.  753985
1095     116948               .........C...G......C...TGA....--............C..  116993
1095     310334           ..T..A.T.....C......TG..C...TG......C............C..  310388
                                                          \                   
                                                          |                   
                                                        GAT
1095     426810                  ......C.A........C...TG.C.A................AG  426857
                                                                \             
                                                                |             
                                                              CCT
1095     397331    ......CT..A..G.T....C....A.G..T-...T.A.....C............C..  397274
1095     479890                  ......C.......G..T.G.T.A.....C............C..  479843
                                                   \                          
                                                   |                          
                                                 GCA
1095     448858              ..C.....A.C..........C...TG..A...C............C..  448909
                                                         \                    
                                                         |                    
                                                       AAA
1095     455994                     ..........TG..C...........C............A.G  456038
                                                     \                        
                                                     |                        
                                                   ATA
1095     261283                    ....C..........CA-...AC....C............CG.  261242
1095     430782                  ......C..........C.C.T.......C............CTG  430735
                                                     \                        
                                                     |                        
                                                   AGG
1095     517985                  ......G......T..GC.C...A.....C............CTG  518032
                                                     \                        
                                                     |                        
                                                   TCG
1095     295811              ..A.....T.........G..C........T..C............C..  295862
                                                      \                       
                                                      |                       
                                                    TGG
1095     668485                  ......C..........C.....A...............T..C.C  668532
                                                      \                       
                                                      |                       
                                                    TGG
1095     386097                  ......C.A....TG..C.....A.....C............C..  386050
                                                      \                       
                                                      |                       
                                                    TGG
1095     639506                                          ....GC...............  639526
1095     562374                  ......G.......G..C.CA........C............CTG  562421
                                                          \                   
                                                          |                   
                                                        GAT
1095     386425            ..A..G..A.......G......C...G.-................C....  386476
                                                    \                         
                                                    |                         
                                                   CA
1095     63870                                       ........TC............C..  63894
1095     469057                  ......C..........C...........C............C..  469104
                                                         \                    
                                                         |                    
                                                       GGA
1095     226614                  ..T...C..T.......CC..G.......C..T............  226567
                                                         \                    
                                                         |                    
                                                       CGA
1095     17873                    ................C...GT...A..C............C..  17827
                                                    \    \                    
                                                    |    |                    
                                                   CT    A
1095     19498                    ................C...GT...A..C............C..  19452
                                                    \    \                    
                                                    |    |                    
                                                   CT    A
1095     270684                  ......C......TG..C...........C............CTG  270731
                                                         \                    
                                                         |                    
                                                       CAG
1095     356954                  ......C..A.....CTC...........C............A..  357001
                                                         \                    
                                                         |                    
                                                       CGA
1095     477827                  .................C.CA........C........T...CTG  477874
                                                         \                    
                                                         |                    
                                                       TTA
1095     459302                   .....C.A........C...AG......C............C.G  459256
                                                          \                   
                                                          |                   
                                                        AAT
1095     677945                   .....C..A.......T.CT........C.............TG  677899
                                                         \                    
                                                         |                    
                                                       CGA
1095     385462                                          .....C............A..  385442
1095     416094                  ......C..........C.......G...C............C.G  416142
                                                         \                    
                                                         |                    
                                                      CGGA
1095     103913                  ..T....G......G..C...........C.............--  103959
                                                         \                \   
                                                         |                |   
                                                       CGA                G
1095     157702                          .....T...C...A.................T..C..  157663
                                                    \    \                    
                                                    |    |                    
                                                   CA    A
1095     421518                             ......C.C.........C............C..  421554
                                                          \                   
                                                          |                   
                                                        GAT
1095     184203                    ....C..........C.C...A.....C............-.T  184247
                                                     \                        
                                                     |                        
                                                   ACG
1095     708998            .....G.....C.-..A......C...T.-.....C............C..  708950
1095     153941                   .....C......TG..C.--........C............C..  153985
                                                          \                   
                                                          |                   
                                                        GAT
1087     51123    .......CT..C.........C......TG..T...TGA..A.T................  51182
1087     608875   .....A.CT...C.......A.......TG..T..ATG..T..T.........A...CTG  608934
1087     760481            .....G......C..........C.CA.CA..T...........T...A..  760531
1087     231011            .....G......C...G......C..CTGA..T..C...T........C..  231061
1087     182422            .....G..........A..AG..C...TGA.....C...T....T...C..  182372
1087     81580            ......C......C.......CTGC.A.TGA.....C............CTG  81631
1087     149988   .......CT.....G......C...TT.TG..C...TG..T...C........G...A..  149929
1087     583045       ....T...........T...TG......TC..T.C....TC.....T......C..  583100
1087     250858            ..A..C......C..AG..TG.CC........T..C......T........  250808
1087     731667            ..A..T.....AG...G......C.....A...........T.....      731621
1087     52564                                 ...C.....A.....C...............  52534
1087     120969           ..T..A.......C..C.......C...........C............CTG  120915
                                                         \                    
                                                         |                    
                                                       CAA
1087     332806                                   ..G...A....TC............C..  332833
1087     127741              ..G.......C..........T.C........TC............CTG  127791
                                                     \                        
                                                     |                        
                                                    TG
1087     231407                  ......C..........C.C..GA.....C...........TC..  231359
                                                     \                        
                                                     |                        
                                                  CTCG
1087     125809                  ...G..C.......G..C.C...A.....C............C.G  125856
                                                     \                        
                                                     |                        
                                                   ACC
1087     107058                  ....T............C.CA..A.....C........T..TC..  107011
                                                       \                      
                                                       |                      
                                                     AAT
1087     118928                                          .....C...............  118908
1087     78950                   .................C.C.T.A..................     78994
                                                     \                        
                                                     |                        
                                                   TTG
1087     78734                                              ...............C..  78717
1075     92552      .....CT..A..G.....TC..........T.CT..A.T................C..  92609
1075     571751   .......CT.....GT.....C.T.T..TGGGTG....A.....C............C..  571810
1075     707841   ......-.C.....G......C...G....T.T...TGA.....C.........T..C..  707783
1075     75195             ............C..A...TG..C...T.C.....C............CT.  75245
1075     649905            .....G.......G.AA......T...T.A.....C..........CT...  649855
1075     578782            ...........CC...TA.TG..C...TGA.....C.........T..ATG  578732
1075     395773             ....G.............TG.GC...TG...T..C........T...C.G  395822
1075     426429             ....G......C...G..TG..A....TA....TC............C.T  426478
1075     694837            ...A.G......C..........T.....A.TA....T..........C..  694887
1075     619276              ...G......C...G......C.CA...CA..TC............CT.  619324
1075     659323            ..........A.C...G......C..T.....................C..  659373
1075     78766             .....G.....AC...A......CC....A.A...C............C..  78716
1075     461210            .....G.A....A..AGT..T..T...........C........A...CT.  461160
1075     667740            ..A..G...TA.C..A.......C.CA.TA.......T..........C..  667690
1075     346053                             ......C...AG......C............C..  346020
1075     642261             ....G......C...G......CC..TGA...............T.....  642212
1075     687106              ...T......C..TG......C.....A....TC...T...A....C..  687154
1075     704551            .....T.....TC....TC.C...C..........C.............    704599
1075     171529                  ......G...T......C......CAA..C............C..  171573
1075     473061                                 ..T.....AA.T..C............C..  473032
1075     179742                  ......C...G......C.............C.......T..C..  179786
1075     796553                   ....TC...G......T..C..A.T...C.........T.....  796510
1075     224765                                          .....C............C.C  224785
1075     429948                  ......C...A......A.CA.T......C............C..  429995
                                                          \                   
                                                          |                   
                                                        GAT
1075     639847            .....G.....AC..TAT.....C..T.......---...........C..  639894
1075     252669                  .....CC..A.......C.......GA...............C..  252716
                                                                  \           
                                                                  |           
                                                                TGC
1075     267342                  ...................G.AG......C..T.........C..  267389
                                                  \                           
                                                  |                           
                                                TTT
1075     264540            ....AG.....AC......A...C.CAT.......C.............TG  264593
                                                          \                   
                                                          |                   
                                                        GAT
1075     473300                                   ..G...A.....C............C..  473327
1075     435119                  .....AC..........C...........C.............GG  435166
                                                     \                        
                                                     |                        
                                                   TCG
1075     235562                  ..T...C..........C.C...A..A..C............CTG  235609
                                                     \                        
                                                     |                        
                                                   ATG
1075     258905                  ......A.........TC.C...A.....C............C.C  258858
                                                     \                        
                                                     |                        
                                                   TTG
1075     541655                  ......C......TG..C.C...A..T..C............C..  541608
                                                     \                        
                                                     |                        
                                                   ATG
1075     437605                   ......G.....TG..C.C...A.....C............C..  437651
                                                     \                        
                                                     |                        
                                                   ATG
1075     266122                                      ...A.....C............C..  266146
1075     153519                  .....C......CT...T.....A..................CTG  153472
                                                      \                       
                                                      |                       
                                                    AGA
1075     634332                  ....C.C..........C.C...A.....C............CT.  634285
                                                     \                        
                                                     |                        
                                                   ATA
1075     586887              ..A.......C......TG..T...........C.............A.  586836
                                                    \  \                      
                                                    |  |                      
                                                   CA  T
1075     642485                                     ....A.....C...............  642460
1075     111989                  .....AC..........C.C.TG......C...............  111942
                                                          \                   
                                                          |                   
                                                        GAT
1075     667993                  ....T.C..A.......C...T.......C............CTG  668040
                                                          \                   
                                                          |                   
                                                        TAT
1075     571237                  ......C....T.....C..A........C............C..  571284
                                                         \                    
                                                         |                    
                                                       CAA
1075     576917                  ......C......TG...C.C.....................CTG  576871
                                                  \      \                    
                                                  |      |                    
                                                  C      A
1075     672219                   .....C......TC..C..T.......TC............C..  672265
                                                          \                   
                                                          |                   
                                                        GAT
1075     334834                    ....C..........C.CA....G...C............CT.  334879
                                                           \                  
                                                           |                  
                                                         ATT
1075     333043                   .....C......AC..C.CA........C............C..  333089
                                                         \                    
                                                         |                    
                                                       CAA
1075     793634                                          .....C............C..  793614
1075     236572                    ....C.......C..T...GT...................C..  236617
                                                    \    \                    
                                                    |    |                    
                                                   CC    A
1075     132338                  ......A..........C...GT......C............CTG  132291
                                                    \    \                    
                                                    |    |                    
                                                   CA    A
1075     295903                  .....AC..........C.C...T....TC............CT.  295950
                                                     \   \                    
                                                     |   |                    
                                                     A  GA
1075     305652                  ......C.......G..C.CA........C...........TGTG  305605
                                                         \                    
                                                         |                    
                                                       CAA
1075     305804                  ......C.......G..C.CA........C...........TGTG  305757
                                                         \                    
                                                         |                    
                                                       CAA
1075     233799                    ....C..........T.CA.G......C............C.G  233754
                                                          \                   
                                                          |                   
                                                        GAT
1075     254252                    ....C......TG..C...........C............CTG  254207
                                                         \                    
                                                         |                    
                                                       CAA
1075     142136                           ........C.C.....GA.....T............  142173
                                                              \               
                                                              |               
                                                             CT
1037     184526   .......CT..A..G......CCT...CAG..C...TGA....TC............C..  184467
1037     139287   .......CT....A.......C......TGG.T..AAGA..T..C............C..  139346
1037     130132     .....CT..AC.G....A.C...G......C...T.A.T...C..............C  130075
1037     375351            .....G.T....C.....C....C...T.A.....C.....T........G  375401
1037     327277            .....G.....AC..........T.....A.....C.......C.......  327327
1037     399207              ...G......C...A...........CA..A.TC.C...GG...A.C..  399255
1037     381442     .....CT.....G......C......GG..C.....A..T..C............     381496
1037     612848            ..A..G.A....C...G......T..A..T..T..C............C..  612898
1037     55278             .....T.....AC......TG..C...TGA....TC...............  55228
1037     104421            .....G......C.A.G..T...C...TGA....TC............C..  104371
1037     480497            ..A..G.T....C...T.CTG..C....TA.....C............C..  480447
1037     1396               ...........C...G..TG......TGA.....C......T.A...G..  1445
1037     91862              ....T......C...........G....A.....C.........T..     91908
1037     609695            .....G......C......G.GT-...T.A..T..C...T........C..  609744
1037     331289                  ......C..........C....GA.....C............C..  331242
                                                    \                         
                                                    |                         
                                                  CCG
1037     542863                    ....C......T...C.C..TA..................CGG  542820
                                                     \                        
                                                     |                        
                                                     A
1037     806512                  .................C.CA....T...CC..............  806465
                                                         \                    
                                                         |                    
                                                       TGA
1037     512749                  ......C......TG..C.CC........C............C..  512796
                                                         \                    
                                                         |                    
                                                       CAA
1037     749893                  ..........GT.....C.AA........C............-..  749847
                                                         \                    
                                                         |                    
                                                       CAA
1037     772489                                          .....C....C..........  772509
1037     736094                    ....C..........C...A.......C............-..  736138
                                                          \                   
                                                          |                   
                                                        GCT
1037     571003                     ...C..........C.CA........C.............AG  570959
                                                          \                   
                                                          |                   
                                                        GAT
1028     125771   .......CT..A.AG.....CC......TG..C...TGAC.A..............TCTG  125830
1028     657593            ..A..T....T.C.T........C..T.CA.....C..T..........TG  657643
1028     226096             ....G......C......GG..C.....A....TC...............  226047
1028     465924            .....G......C...A...C..T.....A.....C............C.G  465874
1028     40807             .....G......G..AT......C...TGA..T..C............C..  40857
1028     268357                    ....C..........C...TGA.....C........G......  268399
1028     685457   ......ACT.....G......C.A....TG..CC..AGA..T..C............GA.  685516
1028     500453                         ...G..TG..C...TG...................C..  500416
1028     299146            .....G..T...C...A..........AGA..T..C............C..  299096
1028     732266             ....G......C...G..TG..C..AA.AC....CCA.............  732217
1028     369948            .....G.....AC..AA......T.C.T.A.....C.............    369900
1028     204946            .....G......C...G..GG..C.....T.....C............-.C  204897
1028     721409                                ...C...T.A.....C............C.G  721439
1028     253528                   .....C......TG..C.CA....GA..C...............  253571
1028     716870                                          .....C............C..  716890
1028     473808                                 ..C.....A..................C..  473837
1028     198034   ..C....CT.....G......C..T...----.G..T.A.....C.............G.  198089
1028     362568                                 ..T.....A.....C............C..  362597
1028     210389                  ......C......GG..T.C...A.....C............C..  210436
                                                     \                        
                                                     |                        
                                                   AGG
1028     213572                        ....A.......---........C............C..  213607
1028     40148                   ..T...C......TG..C.C..T......C............C..  40101
                                                          \                   
                                                          |                   
                                                        GAT
1028     632201                  .............T...C.CA........C............C.C  632251
                                                          \                   
                                                          |                   
                                                     GATCCT
1028     32241                                          ......C............C.G  32220
1028     274179                  ......C...T...G..C.CA........C............C..  274132
                                                          \                   
                                                          |                   
                                                        GAT
1028     406503                  ......C......TG..C.CAT.......C............C..  406550
                                                          \                   
                                                          |                   
                                                        GTT
1028     218128                  ......C..........C.CA........C...........GC..  218175
                                                         \                    
                                                         |                    
                                                       CGA
1028     257207                     ......A....G..-...G.......C............C..  257163
                                                         \                    
                                                         |                    
                                                      GTGA
1028     231462                    ....C.......G..CA..TG......C............C..  231507
                                                          \                   
                                                          |                   
                                                        GAT
994      791545    ......CT.....G......C....A.TG..T..T..A....TC............C.G  791487
994      681848    ......CT..A.AG.T....C......TG..C....CA.T...AA.............C  681790
994      400638   .......GT..A..G......C..........C...........C....A.......CTG  400579
994      866312            ............C....T.....C.....A..A...............CTG  866262
994      815746            ..A..G.T....C...G......C...G.A.T...C...T....A...C..  815696
994      470380               .....A.A.C......TG..C...TGA.T.C..............C.T  470427
994      602484            .....GT.....C...G..TG..T...........C............C..  602534
994      295236            .....G......C...G.....GC...T.A.A...C............C..  295286
994      197670            ...G.G......C...G..GG..C...TGA.....C...T........C..  197620
994      355365            .......A....C...G......C.....A.T...CAT.T...C...TC..  355415
994      212804            .....G.....TC.T.G......C....GA.....C............-..  212853
994      394553            ..A..G......C...G......C....GA..T..C............C..  394604
                                                                          \   
                                                                          |   
                                                                          C
994      743146            .....G....A..G..G..TG..C.....AC..................A.  743095
                                                                          \   
                                                                          |   
                                                                          C
994      401276              ..A.......C......T...C.....A.....C...........      401232
994      306275                    ..T.....G......C...........C.............    306235
994      294082                                      ...A.....C............C..  294058
994      381347                  .....AC......TG..C...G...................      381307
994      79225      ......T..A..G..T...C...T..TG..C..A..A....TC............C..  79283
                                                      \                       
                                                      |                       
                                                      A
994      816552                  ......C....T.......C...A.....C............CAG  816599
                                                     \                        
                                                     |                        
                                                   ACG
994      862592                   ...A.C.......G..C.A...A.....C...............  862638
                                                     \                        
                                                     |                        
                                                   ATG
994      713772                   .....C...T......C.C.........C............C..  713818
                                                     \                        
                                                     |                        
                                                   ACA
994      229583                                      ...A.....C...........TC..  229559
994      736608                ..G.....C......TG..T.CA........C............C..  736657
                                                          \                   
                                                          |                   
                                                        GAT
994      716785                ..G.....C..A...TG..T.CA........C............C..  716834
                                                          \                   
                                                          |                   
                                                        GAT
994      864143                                          .....C...............  864123
994      792078                  ......C..........C.CA.G................T..C..  792125
                                                          \                   
                                                          |                   
                                                        GAT
994      616637                  ......C..........C.CTGG......C............G..  616684
                                                          \                   
                                                          |                   
                                                        GAT
994      823781                  ...T..C....T.....T.GA.......TC............C..  823734
                                                          \                   
                                                          |                   
                                                        GAT
994      825748                  ...T..C....T.....T.GA.......TC............C..  825701
                                                          \                   
                                                          |                   
                                                        GAT
994      741621                  ......C.......G..C.CA........C............CTG  741574
                                                         \                    
                                                         |                    
                                                       CAA
994      826784                  .....C.......TG..T...TG...................C..  826737
                                                         \                    
                                                         |                    
                                                       CTA
994      253423                                          .....C...T...........  253403
994      818280                ..G...A.C.......G..C...GT...T...............C..  818231
                                                    \    \                    
                                                    |    |                    
                                                   CA    A
994      46350                          ..........C.C.........C.............GG  46310
                                                         \                    
                                                         |                    
                                                       CAA
994      598918                    ....C..A.......C.C.A...T...C.............GG  598873
                                                         \                    
                                                         |                    
                                                       CAA
994      843315                  ......C..........C...GT......C............CT.  843268
                                                    \    \                    
                                                    |    |                    
                                                   CC    A
994      372243                    ....C......TG..C...........C............C..  372198
                                                          \                   
                                                          |                   
                                                        GAT
985      776        ....AG......G...T.A...A.......C...TGA.....C...............  719
985      65490                ..G......C...A..TG..C...TG......C............C..  65537
985      28024         .........G..A...C..AGA.....C...G.A.....CCA.............  28079
                           \                                                  
                           |                                                  
                           T
985      481474             ....G......C...G....T.C.............C.........T...  481425
985      579753                                         ..T................C..  579774
985      572239                    ....C..........C.CA........C............CTG  572284
                                                         \                    
                                                         |                    
                                                       CAC
985      740431                  ......C......T...C.....A.....C.............--  740386
                                                    \ \                       
                                                    | |                       
                                                   CA A
985      407425                         ..........C.--...A....C...........GC..  407462
                                                        \    \                
                                                        |    |                
                                                        T    T
952      102688   .......CT.....G......C........T.C....TAC....C...T........CTG  102629
952      392412   .......CT............C...GG.....C...TGAC....C.............GG  392471
952      822338   .......CT...........CC...A..TG..C.G.TGA.T...C......G.A...CTG  822279
952      670981     .....CT.....G......C.T.....C..T...........C.........T..C..  670924
952      341328      ....CT..A..G.......A..AT..C..T...........C..T.........C..  341272
952      374871    ....C.CT.....GT.....C...G...G..C..ATG......C...........TCTG  374929
952      102193   ......ACT...A.C......C......GG.GC...AGA.......C..........C..  102252
952      587791            ..A..T.T....C...G......T...TGA.....C...............  587741
952      147896             ......T....C...G.A.T..C....CA.....C............C..  147945
952      424744             ....G......C...G...G..C..C..A..A..C............C.G  424793
952      250381              ...G..T...C...G......T....CA.....C............C..  250333
952      471218            .....G.GT......A.......C...TGA.T...C............C..  471268
952      186019            .....C......C...GT.AG..CC..AGA.T...C.............TG  185969
952      416149                  .................C...TGA.....C............C..  416105
952      198738                  ......C...G..G...CA...TA.....G............CTG  198782
952      189447     .....CT.C..AG......C......GG.GC.A.....AA..C............C..  189390
952      335898   .......GT..A..G......C...GT.....C...TGA.....C............C..  335957
952      369226   .......CTG....G......C...G..T.T.T.....T.T...C............C..  369285
952      810192                     ...C...G......C...ACT..T..C............C..  810151
952      346370         ......C.G..T...C...G..........G.......C.............GG  346423
952      615127                   .....C..........C...T.A....TC...............  615170
952      860514   .......TT....CG.T....CA..G......C...........C..T......T..     860458
952      802886   .....C.CT.....G.T....C..TG......C...TGA.....C............     802942
952      815225       ...T...A..G......C...G......C..ATGAC...TC............C..  815170
952      414142        ...T..A..G......C..AG......C...TGA.....C............C..  414088
952      81502                           .........C....CA.....C............C.C  81466
952      715873            .....G......C...G..TG..C...TGA.....C...............  715823
952      720444            .....G......C...G..TG..C...TGA.....C...............  720394
952      884858                          ..T......A..T..A..A..............TC.G  884822
952      722536            ............C......TG..C...TGA.....C.......TG....T.  722586
952      406817            .....G......C...G..AG........A.....C............C..  406867
952      824033            .....G..T...C...G......C.....A.....C............C..  823983
952      491670            ..A..G......C.A.G......C.....A.....C............A..  491620
952      787635            ..A..G......G...G...G..C.....AC....C..T........TC..  787585
952      70626             ......T.....C...GT.....C..A.GA.....C............C..  70576
952      163999            .....G......C...G......C..TTG..T...C...........TC..  163949
952      431109            .....G......C...GTC....C..TGGA.....C............C..  431159
952      293765            ............C...G...G.CC....CA.....C.C..........C..  293714
                                                                             \
                                                                             |
                                                                             G
952      100618            .....G...T..C.....CTG..C...G.......C.............-G  100569
952      174954               ..G......C...A...G..C..................T.T...C..  174907
952      188131                  ......C......TG..C.....A.....C...........TCTG  188087
952      187902                  ......C......TG..C.....A.....C............CTG  187858
952      753160                 .......C...G..TG..C....CA.....C...T........C..  753205
952      145778    .......T.....GT.T...C...T......T.......GA...............C..  145717
                                                                \             
                                                                |             
                                                              CCT
952      300972                  .....AC...G...C..C.CT.GA.A.............T.....  300928
952      598324                  .....A......C...T-..........TC...........T.TG  598281
952      398084                   .....C...G..TG..C...TGA.....C............C..  398127
952      543935                     ....G..G.....GT....GA.....C............C..  543976
952      603682                  ......G....T...G.C...TGA..T...............---  603641
952      306146   .......CT.....G...G..C...G-...C--.....A.....C............C..  306090
952      281018   ........T..A..C......CA...A.TG..C...GGT.T...C............C..  280957
                                                         \                    
                                                         |                    
                                                        GA
952      733349                                          .....C...........TC..  733329
952      132004                                           ...........T......TG  132023
952      269443                   .....C.........GC...........C............C..  269489
                                                          \                   
                                                          |                   
                                                        GAT
952      273951                   .....C.........GC...........C............C..  273997
                                                          \                   
                                                          |                   
                                                        GAT
952      290343                                          .....C............C.G  290363
952      339433                              .....C....CAC....C...............  339465
952      210268                                                ............C..  210254
952      220864                                                ............C..  220850
952      268379                  ......C...A........G...A.....C.............TG  268332
                                                  \                           
                                                  |                           
                                                CTG
952      156216                    ....C......TG..C.....A..................CT.  156171
                                                    \                         
                                                    |                         
                                                  CAC
952      433617                    ....C......TG..C....T..GA...............C..  433662
                                                                \             
                                                                |             
                                                              CCT
952      145229            ..A..G......C.A.G......C..TG.-.....A............CTC  145278
952      797141                  ......C......GG..C.C...A.....C............C..  797094
                                                     \                        
                                                     |                        
                                                   AGG
952      818812                  ......C..........C.C...A.....C...........TC.G  818765
                                                     \                        
                                                     |                        
                                                   TCG
952      651940              ..A......AC..A....G..C........T..C............CTG  651991
                                                         \                    
                                                         |                    
                                                       CAA
952      497088                                      ...A..T..C.............T.  497064
952      381403                    ...............C.....A.....C............CTG  381448
                                                      \                       
                                                      |                       
                                                    TGG
952      256070                  ..............G..C.C.T.A.....C............C..  256117
                                                     \                        
                                                     |                        
                                                   TTG
952      666969                                          ......G..-........C..  666950
952      265559                  .....AC......TG..C.A-..AC.................C..  265516
952      793875                  .................C.CA.....................C.G  793828
                                                          \                   
                                                          |                   
                                                        GAT
952      796224                  .............GG..C...........C............C..  796177
                                                          \                   
                                                          |                   
                                                        GAC
952      205234                  ......C......TG......TG......C............C..  205187
                                                          \                   
                                                          |                   
                                                        GAT
952      94914                   ..G...C.......G..C.....T.....C............C.G  94961
                                                          \                   
                                                          |                   
                                                        GAT
952      148551                  ......C.......G..C.CA.T......C............C..  148598
                                                          \                   
                                                          |                   
                                                        GAT
952      438813                 ...............G..C.CAT.......C........A...CAG  438860
                                                         \                    
                                                         |                    
                                                        CA
952      542410                  ....A.C........TGC.CA.......TC............C..  542457
                                                          \                   
                                                          |                   
                                                        GAT
952      502613                   .....C..........C...TG......C............CTG  502567
                                                          \                   
                                                          |                   
                                                        AAT
952      606322                   ................C..A....T...C............C..  606276
                                                          \                   
                                                          |                   
                                                        GAG
952      419241                         ..........C...........C............CTG  419201
                                                         \                    
                                                         |                    
                                                       AGA
952      200905                  .............AG..C.CA........C.............G.  200858
                                                         \                    
                                                         |                    
                                                       AGA
952      301335                   .....C..........C.CA........C............C..  301289
                                                         \                    
                                                         |                    
                                                       CGA
952      269099                  ......C........G.C.CA........C............CTG  269146
                                                         \                    
                                                         |                    
                                                       CAA
952      273607                  ......C........G.C.CA........C............CTG  273654
                                                         \                    
                                                         |                    
                                                       CAA
952      279768                    ....C.......G..C.CA........C............C.T  279723
                                                         \                    
                                                         |                    
                                                       CGA
952      372733                  ......C......TG..C.CA........C............C..  372780
                                                         \                    
                                                         |                    
                                                       CCA
952      715239                  ......C......GG..C...........C.............TG  715192
                                                         \                    
                                                         |                    
                                                       CGA
952      757058                  ......C..C...TG..C...T.............T......A..  757011
                                                         \                    
                                                         |                    
                                                       CGA
952      120249                    ....C..T.......C.CA........C...........TC..  120294
                                                         \                    
                                                         |                    
                                                       CAA
952      143087                  ......C..........C.CAA.-.....C............CTG  143130
952      623815                      ..C...T...G..C...........C...............  623858
                                                         \                    
                                                         |                    
                                                       CAA
952      203377                  ......C..........C...GG......C............C.G  203424
                                                    \    \                    
                                                    |    |                    
                                                   CA    A
952      305113                  ......C..A.......C.CT........C............CTG  305066
                                                         \                    
                                                         |                    
                                                       CGA
952      324125                  ......C......TG..C.CA.T......C.............TG  324080
                                                         \                    
                                                         |                    
                                                         A
952      405695                  ......C......TG..C.CC........C............CTG  405742
                                                         \                    
                                                         |                    
                                                       AAA
952      422504                  ....C.C....A.....T.CA....T...C............C.G  422457
                                                         \                    
                                                         |                    
                                                       CAA
952      625171                    ........G...T..T.CA........C...............  625126
                                                          \                   
                                                          |                   
                                                        GAT
952      32611                   .....CC..........C.--........C............CT.  32566
                                                          \                   
                                                          |                   
                                                        GAT
952      770525                                             ..C...............  770542

Query_2  61       AGTAACTGGGATTACAG  77
470      436241   GAA.T............  436257
470      111362   ....G...........   111377
470      719441   ..........G......  719457
470      443670   ....G..A.A..G....  443654
470      530664   ....G..T.A....T..  530648
470      180610   .AC.G............  180594
470      220525   ..A.G.A....G..     220538
470      1441512  ....G...T........  1441528
470      1495967  ....C............  1495951
470      296536   ...-G..A......     296548
470      1106718  GA..G.........T..  1106700
                      \            
                      |            
                     GT
470      1613612  ...-G.......G....  1613627
470      320001   ...-G............  319986
470      80584    CTGTG...........   80599
470      1567862  .                  1567862
470      1022084  ...-G...A...G....  1022069
                  \                
                  |                
                  G
470      1594584  ...-C.G.....C...   1594598
                  \                
                  |                
                  G
470      1286451  ...-T...........   1286465
                  \                
                  |                
                  G
470      1036269  ...-G.......C....  1036284
                  \                
                  |                
                  G
470      1544647  ...G-............  1544632
                  \                
                  |                
                  G
470      940548   ...G-............  940533
                  \                
                  |                
                  G
470      1114343  ...-G.AT.........  1114358
                  \                
                  |                
                  G
470      1153978  ...-.............  1153993
470      1380409  G.GTG.A......G...  1380425
470      1281835  ...-G.......G....  1281820
                  \                
                  |                
                  G
470      556544   ...-G...A....      556533
470      945824   ..A.G....A....G..  945808
470      1537866  .C.GG............  1537850
470      1075430  ...-G...A........  1075415
470      1612193  ...-G......C.G...  1612208
470      1639372  ...G-............  1639357
                  \                
                  |                
                  G
470      117621   ...TG....A.......  117604
                     \             
                     |             
                     G
470      1156077  ..............G..  1156093
470      1589663  ....G........G..   1589648
470      78423    .A.-G.........A..  78408
470      1634183  C..-G...A......    1634196
470      130511   ....G............  130495
470      185877   ..C.T............  185861
470      1092860  ...-G............  1092875
470      1582683  ...-G..A........   1582697
470      1548924  ..-.G......G.....  1548939
470      1569571  T..-G............  1569556
470      88231    ...-G..A.........  88246
470      1060860  ...-G............  1060845
470      1649378  ...-G............  1649363
470      244186   G..-G..........    244199
470      708027   ...-G.........T..  708012
470      1630992  ...-G........C...  1630977
470      1554703  ...-G.......C....  1554688
2001     175681   G...G............  175665
2001     271592   ....G............  271576
2001     259219   ....T.........     259232
2001     205652   ....G.........     205639
2001     166147   ...-.T..A........  166162
                  \                
                  |                
                  G
2001     218373   ...-G.........T..  218358
                  \                
                  |                
                  G
2001     107725   ....G............  107741
2001     266441   .A.CC...........   266426
2001     258191   ...-G............  258176
2001     231995   ..-GG.........T..  231980
2058     83862    ....G............  83846
2058     31529    ....G............  31545
2058     77656    ....G.......       77667
2058     202043   ....T...T........  202059
2058     203951   ....T...T........  203967
2058     175282   GAATG.........T..  175298
2058     178131   ...GG-...........  178146
                  \                
                  |                
                  G
2058     160659   ...G-...........   160645
                  \                
                  |                
                  C
2058     109593   ....GA.-.A.......  109608
2058     241004   GAGGG.........     240991
2058     8544     ...-G............  8559
2058     176526   ...-G....A.A.....  176541
                  \                
                  |                
                  G
2058     115792   ...-G......C..T..  115777
2058     7533     ...-G....A.......  7518
2058     167671   ...G-............  167656
                  \                
                  |                
                  G
2058     38128    ....G........      38140
2058     220186   ....G............  220202
2058     258152   ....G............  258168
2058     115435   ...-G.........     115423
2058     242697   ...-G..CA........  242682
2058     132020   ...-G............  132035
2058     242021   ...-GT...........  242036
2058     16380    .A.-GG.T.........  16395
2058     48242    ...-G.........T..  48257
2058     165339   ...-G............  165354
2058     28321    ...-G........G...  28336
2058     53618    .A.-............   53604
2058     213846   ..-C.....A.......  213861
2378     99677    ....G..A.........  99661
2378     113775   ....G............  113759
2378     67784    ....G..A......T..  67768
2378     153944   ...-G.....G...T..  153929
                  \                
                  |                
                  G
2378     117227   ...-G..........    117214
2378     87448    ...G-............  87433
                  \                
                  |                
                  G
2378     119681   ...-G..A......T..  119696
2378     121269   ...-G..A......T..  121284
2378     138839   .-..G............  138824
2378     100906   ...-G............  100921
1155     327007   ...GG.....G.C....  326991
1155     377509   ....G....AG.G....  377525
1155     308542   ....G............  308558
1155     37981    T...G.........     37994
1155     73622    ....GG....G......  73606
1155     499450   ....G......C.G...  499466
1155     18621    ...GG.....G......  18605
1155     26708    G.ATG.......G....  26692
1155     275961   ..G.G............  275977
1155     72534    -...G............  72519
1155     169137   ...C-............  169152
                  \                
                  |                
                  G
1155     38531    T..GGTA..........  38515
1155     155865   ...-G.......G....  155850
                  \                
                  |                
                  G
1155     310770   ...-G......C.G...  310755
                  \                
                  |                
                  G
1155     241678   ...-G.....G...T..  241693
                  \                
                  |                
                  G
1155     214801   ...G-...........   214787
                  \                
                  |                
                  G
1155     135805   ...                135803
1155     150444   .......A.........  150428
1155     348788   ...-G............  348773
1155     139539   ..GT.............  139555
1155     125243   ....G............  125259
1155     166382   ..-C.............  166397
1155     293025   ...-.....T.......  293040
1155     509970   ...                509972
1155     377302   ...-G............  377287
1155     262543   ....--.....G.....  262529
1155     135019   ...-G............  135004
1155     51596    ...-C..A....C....  51611
1155     49751    ...-G............  49766
1155     216549   ...-G............  216564
1155     275483   .C.-G............  275498
1155     278774   .                  278774
1155     280571   .                  280571
1155     99361    ...-G............  99376
1155     108765   ...-G............  108780
1155     76344    ...-G............  76329
1155     111830   ...-G.......C....  111815
1155     307809   ...-........       307799
1155     411865   ...-G............  411880
1155     685207   ...-G..A....C....  685192
1155     109521   ...-G............  109506
1155     314175   ...-G...........   314189
1155     263468   ...-...........    263481
1147     646702   G...G........T...  646718
1147     308083   .C..G............  308099
1147     236230   CA..G...A........  236214
1147     302214   ....GG.........    302228
1147     642294   .A..GG.A.........  642278
1147     239403   ..A.GT...........  239387
1147     279264   ....G..AC........  279280
1147     624388   ....G............  624404
1147     253310   .......            253304
1147     659473   .TGTG...........   659458
1147     598112   ....G............  598096
1147     597210   GACTG............  597226
1147     338715   ....G......        338705
1147     395170   .                  395170
1147     294266   ...-G.....TG.....  294251
                  \                
                  |                
                  G
1147     155587   ...-G..A.........  155602
                  \                
                  |                
                  G
1147     379542   ...-GG.T.........  379557
                  \                
                  |                
                  T
1147     312247   ...-TT.....C....   312261
                  \                
                  |                
                  G
1147     616829   ...-T......C.....  616814
                  \                
                  |                
                  G
1147     211232   ....G............  211248
1147     646491   ...-G............  646506
                  \                
                  |                
                  G
1147     301030   ...G.-.........    301043
1147     585207   ...-G....T.......  585222
1147     570432   ...-G....A.......  570447
1147     376039   ...-G.......C....  376054
                  \                
                  |                
                  G
1147     330833   ...-G............  330818
1147     492585   ---.C............  492572
1147     191334   ....G............  191318
1147     241103   ....G............  241087
1147     581209   ..GTG.........T..  581193
1147     414629   ....G......C..     414616
1147     416888   ....G......C..     416875
1147     662703   ....--......       662694
1147     711172   ...-G............  711157
1147     328204   ....G...A........  328188
1147     359278   G..-G.....G......  359293
1147     418302   ...-G............  418317
                  \                
                  |                
                  G
1147     498559   ...-G............  498544
1147     573291   ...-G...A........  573276
1147     583288   ...-G.......C....  583273
1147     289777   ...-G....T.......  289792
1147     262811   ...-G..........    262824
1147     375663   ...-G............  375678
1147     395327   ...-GT...........  395312
1147     682862   ...-G..A.........  682847
1147     282030   ...-G....A.......  282045
1147     264831   ...-G..A.........  264816
                  \                
                  |                
                  G
1147     501035   ..-.G............  501050
1147     102311   .-.CT............  102296
1147     68370    ...-G....A....G..  68355
1147     504194   ...-G............  504179
1147     511389   ...-G............  511374
1147     302720   ...                302718
1147     403858   ...-T............  403843
1147     685357   ...-........C....  685342
1147     321526   ...-G............  321511
1147     666806   ...-G.......C....  666791
1147     374479   ...-G........      374490
1147     705024   ...-G...A........  705009
1147     162192   ..-CG.....G......  162207
1147     598978   ...-G...A........  598993
1147     556588   ...-G.......C....  556573
1147     674004   ...G-............  673989
1147     413061   ...-.............  413076
773      917584   ....G............  917568
773      751650   ....G......C..T..  751666
773      213718   ....G.........T..  213734
773      339595   T...G............  339579
773      435062   G.ATG.......C....  435078
773      900977   G.GGG.........G..  900993
773      901772   G.GGG.........G..  901788
773      913108   .AATG...A........  913124
773      917165   G.GTG........T...  917181
773      581526   .A..G............  581510
773      1040680  GAGG............   1040665
773      290325   ....G.....C......  290309
773      831898   ....G............  831914
773      293908   TTGTG........      293920
773      1067354  ....G..A....       1067343
773      436155   ....G........      436167
773      953976   ...-GT.......G...  953961
                  \                
                  |                
                  G
773      979973   ...-G...........   979987
                  \                
                  |                
                  G
773      291805   ..G.G..A.........  291821
773      947672   ...-G........      947683
                  \                
                  |                
                  G
773      950783   ...-G........      950794
                  \                
                  |                
                  G
773      504200   ...-G....C.......  504185
                  \                
                  |                
                  G
773      1042374  ...-G........G...  1042389
                  \                
                  |                
                  G
773      1106650  ...-G...A........  1106665
                  \                
                  |                
                  G
773      1106850  ...-G...A........  1106865
                  \                
                  |                
                  G
773      1033908  ...-G.G..........  1033923
                  \                
                  |                
                  G
773      1035446  ...-G..A.........  1035431
                  \                
                  |                
                  G
773      916408   ...G-............  916393
                  \                
                  |                
                  G
773      620228   ....-...........   620214
                  \                
                  |                
                  G
773      140766   ...GT-...........  140751
                  \                
                  |                
                  G
773      918185   ..-CG............  918170
773      960698   ...G-............  960683
                  \                
                  |                
                  G
773      910382   ...-G.......C....  910367
                  \                
                  |                
                  G
773      945584   ....G...A...G....  945601
                      \            
                      |            
                      T
773      1004762  ...GGT...........  1004746
773      941148   ...-C..AA.......   941162
773      318291   ...                318293
773      906356   ...-...........    906369
                  \                
                  |                
                  G
773      907438   GAG.G..T.........  907422
773      480274   ..A.TG.A.........  480258
773      839378   ...-G.....G...     839366
773      291320   ...-G..A.........  291335
773      980561   ...-G...A........  980546
                  \                
                  |                
                  G
773      893660   ...                893658
773      274903   .A.-G......C.....  274918
773      1041769  ...-.T...........  1041784
773      339961   ...-G.........T..  339976
773      38617    ...-G...A.......   38631
773      13132    ...-G.........T..  13147
773      928320   ...-G.......C...   928334
773      909022   ...-.............  909007
773      273086   .A.-G............  273101
773      894853   ...-G...A........  894838
773      401675   ...-G............  401690
773      1110872  .A.-G............  1110887
773      273560   ...-G........G...  273545
773      287937   ...-G.........T..  287922
773      297007   ...-G...........   297021
773      947298   ..-C.........G...  947283
773      950409   ..-C.........G...  950394
1492     19018    ....G............  19034
1492     232478   ..C.T............  232462
1492     233668   ..C.T............  233652
1492     33481    .C..G........G...  33465
1492     294230   ....G....A......   294215
1492     238778   ...G-............  238793
                  \                
                  |                
                  G
1492     448320   ...-G............  448335
1492     22090    -C.T.............  22105
1492     379550   .A...............  379566
1492     202362   C...GT...........  202378
1492     61779    CA.TG...T........  61795
1492     74653    ...-C...A........  74668
                  \                
                  |                
                  G
1492     298441   CAGCG............  298425
1492     271291   ...G-...........   271277
                  \                
                  |                
                  G
1492     200855   ...-G............  200870
                  \                
                  |                
                  G
1492     15181    ...G-............  15196
                  \                
                  |                
                  G
1492     187020   .A..G....A....T..  187004
                  \                
                  |                
                  G
1492     34581    ...-G............  34566
1492     195387   ...-G............  195402
1492     18641    ...-G........T...  18656
1492     45373    ...-G............  45388
1492     11948    ...-G......C..T..  11963
1492     18343    ...-.........      18354
1492     20072    G..-G..........    20085
1492     103262   ...-....A.....     103274
1492     309370   ...-G....T.......  309385
1492     226593   ...G-............  226578
                  \                
                  |                
                  G
898      584226   ....G............  584242
898      946079   GACG.T...........  946063
898      789547   ....G.........T..  789531
898      663313   .T.GG....A.......  663297
898      731328   ....G............  731312
898      658277   ....GT...........  658261
898      587671   .A.G.-...T......   587685
                  \                
                  |                
                  G
898      803107   ..C.G..-.........  803092
898      797611   ...TG............  797627
898      701628   ...-G...A........  701613
                  \                
                  |                
                  G
898      444462   ...T-............  444447
                  \                
                  |                
                  G
898      811337   ...-G.........T..  811352
                  \                
                  |                
                  G
898      481415   ...-.T.A.A.......  481430
898      801052   ...G-...........   801038
                  \                
                  |                
                  G
898      892126   ...-G............  892141
898      138720   ...-G...........   138706
898      724617   ...G-............  724632
                  \                
                  |                
                  G
898      238690   ...-G.........T..  238675
898      791968   ...-G............  791983
898      863166   ...-GT.......G..   863152
898      444170   ...-G.........T..  444185
898      849290   ...-G...........   849304
898      788947   ...-.....A.......  788932
898      467292   ...-C........G...  467277
898      766380   ...-G.......G....  766395
898      313246   ...-G............  313231
569      168182   .AGTG...T.......   168167
569      922646   .................  922662
                  \                
                  |                
                  G
569      887574   ....               887577
                  \                
                  |                
                  G
569      357749   ...-G.........T..  357734
                  \                
                  |                
                  G
569      1023856  ...-G............  1023871
569      927821   .......A.A.......  927837
569      1307733  ...-G............  1307748
569      1400688  ...-G.........T..  1400673
569      1105902  ...-G...C.....T..  1105917
473      818641   ....G............  818625
473      1619264  CA.T.............  1619248
473      961509   ....GT...........  961493
473      440877   ....G...T........  440861
473      1117514  ....G............  1117498
473      655291   ...C..........T..  655275
473      1009778  ..A.G.A..........  1009762
473      481272   .C..T...A....T...  481256
473      172859   ..CC.T...........  172875
473      1142706  ....G...A.......   1142691
473      550794   ...-G..A.........  550779
473      818841   ....G............  818825
473      456670   GAG.GT........A..  456686
473      1035027  .A..............   1035012
473      573317   ..C.GA...........  573333
473      1022513  G...G.........     1022526
473      1167697  G.ATG...........   1167712
473      1110021  ....G............  1110037
473      990542   G................  990558
473      791190   ...-G............  791205
473      319461   ...-G.......C....  319446
                  \                
                  |                
                  G
473      656094   .                  656094
473      1109899  ..A.T............  1109916
                       \           
                       |           
                       G
473      186188   ...-G.........T..  186203
473      983247   ...-G..A.........  983232
473      1226857  ...-G...........   1226871
473      1025593  ...-G............  1025578
473      188745   ..---....A.......  188758
473      734165   ....GT...........  734181
473      819491   ..GTG............  819507
473      590445   .A.-T..A......T..  590430
473      1169673  .....T...A.......  1169657
473      422093   ....-............  422108
                  \                
                  |                
                  G
473      881618   ...-G...........   881632
                  \                
                  |                
                  G
473      1043124  ..AGTG...........  1043108
473      762973   ...-G............  762958
473      806851   ...-G....A.......  806866
473      812131   ...-G.......C....  812116
473      457381   ..-CG............  457396
473      940878   ...-....T.......   940864
473      1604363  ...-G............  1604378
473      433054   ...-G...........   433068
473      980453   ...-G......C.....  980468
473      1017065  ...-G......A.....  1017080
473      1298995  ...-GG......C...   1299009
473      34295    ...-G............  34310
473      1143011  ...-G............  1142996
473      1203529  ...-G............  1203544
473      1278629  ...-G..A.........  1278614
473      493390   ...-G............  493375
473      1076479  ...-G...........   1076493
473      986526   ...-G.......A....  986541
473      823703   ...-G.........G..  823688
473      495747   ..-C.....A.....    495760
473      595749   ...-G............  595734
473      541516   ...-.........      541527
473      1042716  ..-.G............  1042731
473      833014   ...-G............  833029
473      567232   ...-G............  567247
473      703853   ...-.T..A........  703838
473      420310   ...-G.........T..  420325
473      429274   ...-G........T..   429288
473      648428   ...-G............  648443
473      217780   ...                217778
473      126080   ...                126078
473      304865   ...-G.........A..  304880
473      905141   .C.-G............  905156
473      542862   ...-G............  542877
473      404485   ...-G............  404500
473      957282   ...-G............  957267
473      319768   ...-G...........   319782
473      464150   ...-G............  464135
473      480078   ...-G............  480063
473      480663   ...-.G...........  480678
473      493873   ...-G............  493858
473      1199278  ..-.G...A........  1199263
473      224293   ...-G.........     224281
473      1623142  ...-G............  1623157
473      590109   ...-G............  590094
473      970529   ...-G............  970544
473      1039602  ...-G...A.....     1039614
473      614004   ...-G...........   614018
473      996444   ...-G............  996459
473      582058   ...-G......C.....  582073
473      584171   ...-G......C.....  584186
473      694743   ...-G......-.....  694757
473      1630563  ...-G............  1630578
473      913095   ..-.G........      913106
473      577753   ...                577751
440      936436   ..C.G............  936452
440      987090   G....G..A........  987106
440      656873   .A..G............  656857
440      1372417  ...TGT..A.G......  1372433
440      911105   G...G............  911089
440      211211   ....GTG..A......   211196
440      796354   ....G............  796370
440      1101485  GA.TG..AA........  1101501
440      1330684  GAATG.........T..  1330668
440      1015073  ....G......        1015083
440      202723   .AGTGT.T.........  202739
440      1282657  .A..T...T........  1282673
440      1014504  GAGC..........T..  1014520
440      970604   .A.GG...........   970589
440      407194   GAATG............  407210
440      1187817  ...TGG.......T..   1187832
440      1620466  T...G.....T......  1620450
440      1070269  TA..G...........   1070284
440      971603   ...CCTG..........  971619
440      295065   G...G............  295049
440      1278012  ...-.G...........  1278027
440      1265397  T...G..A.........  1265381
440      132214   .A..G..........    132228
440      1051754  ....G...           1051761
440      1071849  ....G...           1071856
440      1382858  ....G..-.........  1382843
440      1011463  ....GA......       1011452
440      1049990  G..--G.A.........  1049976
440      1110476  ....G.......G....  1110492
440      1190121  ...-C......C..T..  1190106
440      1227757  ....G....A.......  1227741
440      1042119  ...-T....C......   1042133
                  \                
                  |                
                  G
440      649805   ...-G............  649820
                  \                
                  |                
                  G
440      669224   ...G-...........   669210
                  \                
                  |                
                  G
440      719886   ...-G........G..   719872
440      454052   ....G..            454058
440      456230   ....G..            456236
440      1008654  ....G....C...      1008666
440      169890   ..A.T............  169907
                       \           
                       |           
                       G
440      656516   .A.-...A.........  656531
440      480210   ...-G..........    480223
440      1301725  ..ATG...........   1301740
440      1303401  ..ATG...........   1303416
440      1007303  G................  1007285
                    \  \           
                    |  |           
                    A  G
440      494553   ...G-............  494568
                  \                
                  |                
                  G
440      539750   ...-G........G...  539765
                  \                
                  |                
                  G
440      1258182  ...T-............  1258167
                  \                
                  |                
                  G
440      994215   ...-G.........T..  994230
440      995075   ....G..........    995089
440      857760   ....G............  857744
440      843348   ....               843351
440      874459   ...-G..........    874446
440      767814   G...G..            767820
440      209314   ...G-............  209299
                  \                
                  |                
                  G
440      1193418  ...-GT...........  1193433
440      1030830  ...-........C....  1030815
440      1161447  ...-GT.......      1161458
440      1553679  ...-G........G...  1553694
440      319689   ...-G............  319704
440      488312   ....G............  488296
440      191342   ...-G..A.........  191327
                  \                
                  |                
                  G
440      387587   ...-T....A....A..  387572
                  \                
                  |                
                  G
440      741663   ...G-............  741648
                  \                
                  |                
                  T
440      602733   ...-G............  602748
440      759507   ...-G............  759522
440      650164   ...-G............  650179
440      929617   ...-.......C.....  929632
440      1085883  ...-G............  1085898
440      1135617  ...-G...........   1135631
440      756522   .................  756542
                      \            
                      |            
                   CAGT
440      927480   ...-G..A......T..  927465
440      1622440  ...-.....A....T..  1622455
440      230344   ...-G....T..G....  230329
440      25371    ...-G............  25356
440      1290783  ...G.-.A.........  1290798
440      672947   ...-G............  672932
440      935111   ...-G.........T..  935126
440      1567198  ...-G............  1567183
440      1140698  ...-G.......C....  1140713
440      661549   ...-G............  661534
440      754698   G..-GT........T..  754713
440      941207   ...-G..A.........  941222
440      1201583  ...-G...A....      1201572
440      1214767  ...-G.......       1214757
440      1233175  ...-G..A.........  1233160
440      245905   ...-G............  245890
440      1243275  .A.-G..A.........  1243260
440      991180   ...-G...A........  991195
440      170740   ...-G............  170725
440      587905   ...-G.........T..  587920
440      319339   ...-G.....G......  319354
                  \                
                  |                
                  G
440      1533519  ...-G....C.......  1533534
440      531979   ..G.G..........    531965
440      704743   ...-T.......C....  704728
440      873571   ...-G...A........  873556
440      172819   ...-G.....-......  172805
440      859960   ..-.G.....G.....   859974
440      766732   ..-C......G.....   766746
440      1191482  .A.-G............  1191497
440      902708   ...-G............  902693
440      1629976  ...-G........G...  1629961
440      867738   ...-G...........   867724
440      419860   ...-G......C.....  419845
440      1244885  ...-......G......  1244870
440      1085650  ...-G............  1085665
440      1305174  ...-G............  1305189
440      675173   ...-G............  675188
440      1347661  ...-G...A........  1347646
440      850367   ...-G............  850382
440      854912   ...-G.........G..  854927
440      1554828  .A.-T............  1554843
440      624825   ...-G.......C....  624810
440      625898   ...-G.......C....  625883
440      1037672  .A.-G...A..C.....  1037657
440      1183990  ...-G............  1183975
440      1258310  ...-G.......C....  1258295
440      598603   ...-G..A.........  598618
440      803770   ...-...A....A...   803784
440      450622   ...-G.........T..  450607
440      552612   ...-T..A.........  552597
440      554594   ...-G............  554579
440      682504   ...-C........G...  682489
440      953283   ...-G............  953268
440      958968   ...-G....A.......  958983
440      1443154  ...-G............  1443139
440      1544901  .A.-G...........   1544887
440      1680541  G..-G............  1680526
440      1099019  ...-G..TA........  1099034
440      648972   ...-G............  648987
440      741320   ...-.............  741305
440      922145   ...-G...........   922131
440      1008940  .................  1008924
                  \                
                  |                
                  TG
440      719684   G.G.G............  719666
                      \            
                      |            
                     GT
440      1010956  .....-...........  1010941
                  \                
                  |                
                  G
440      581854   ...-G............  581839
440      1252743  ....G............  1252727
440      874152   ...-.....T.......  874137
367      455914   .AGT.............  455930
367      527544   ....G....A....T..  527560
367      1702467  ....T............  1702483
367      1776822  T...G...A........  1776838
367      1681145  ....G..A.........  1681161
367      1910731  ....C............  1910747
367      543359   ....G...A......    543373
367      373241   ....G...A........  373257
367      1303107  ....G.C.......     1303120
367      932846   ....G.......       932857
367      1012044  ..........G..G...  1012028
367      611219   GAATG.....T......  611203
367      1341220  ....G.....T......  1341204
367      921239   ....G.........G..  921255
367      497875   G.GT............   497860
367      506920   G.GT............   506905
367      1757694  GAAT....A.....T..  1757678
367      155945   GACTG...........   155930
367      704815   GAATG.........T..  704831
367      1452847  G.ATG............  1452863
367      285642   C...G............  285626
367      889827   ...GT-...........  889842
                  \                
                  |                
                  G
367      539097   ....C.C......G...  539081
367      842739   ...-G............  842754
                  \                
                  |                
                  G
367      1019305  ....G..CA........  1019321
367      799479   ...-G...A........  799494
367      1681006  ...-G............  1681021
                  \                
                  |                
                  G
367      701017   ...-....A........  701002
                  \                
                  |                
                  G
367      1322528  ...-G.........T..  1322543
                  \                
                  |                
                  C
367      522670   ...G-............  522655
                  \                
                  |                
                  G
367      636629   ...T-............  636644
                  \                
                  |                
                  G
367      1033423  ...G-............  1033408
                  \                
                  |                
                  C
367      1599548  ...-GT........T..  1599563
                  \                
                  |                
                  G
367      1249729  ...-G......        1249738
367      1033272  ...-G...A.....G..  1033257
367      868112   ...GG-...........  868097
                  \                
                  |                
                  G
367      445500   ...-.....A.....    445487
367      1223875  ...-.............  1223890
367      1524825  .A.-G...........   1524839
367      267093   ...-C....A....T..  267108
367      792199   ...T-............  792214
                  \                
                  |                
                  G
367      1484920  .AG.T............  1484904
367      1852110  ....G.........     1852123
367      1091599  ..-.T...T.....T..  1091584
367      1746358  T..                1746360
367      981167   ....G....C.C.....  981183
367      1318902  ....G.........T..  1318886
367      1866665  ...G-............  1866680
                  \                
                  |                
                  G
367      1508443  ....G...T........  1508427
367      1501972  ...G-............  1501957
                  \                
                  |                
                  G
367      329059   ...-G..A........   329073
                  \                
                  |                
                  G
367      961625   G...G.......G....  961641
367      1626276  ...GG......C.....  1626260
367      1003449  G...G............  1003433
367      1115321  ...-G...........   1115335
                  \                
                  |                
                  G
367      269738   ...GT...A........  269722
367      1556139  ....G...........   1556154
367      974695   ...-G.........T..  974710
367      976949   ...-G.........T..  976964
367      1699683  ..GT.......A..     1699697
                    \              
                    |              
                    A
367      1372844  C..G........       1372833
367      544689   ...-G............  544674
367      183771   ...-G............  183786
                  \                
                  |                
                  G
367      1276901  ...-G...........   1276915
367      710515   ...G.-..A..C.....  710530
                  \                
                  |                
                  G
367      554359   ...G-............  554344
                  \                
                  |                
                  C
367      1288506  ...-G............  1288521
367      687452   ..-C.............  687437
367      1908678  ...-G........      1908689
367      881787   ...-G...........   881773
367      903374   ...-G............  903389
367      975793   ...-G.........T..  975778
367      978047   ...-G.........T..  978032
367      1680571  ...-G............  1680586
367      1157584  ...-G...A.G......  1157569
367      1255371  ...-G......C.....  1255356
367      1139076  ...-G............  1139061
367      1270323  ...-GT...........  1270338
367      783023   ...-G...........   783009
367      687286   ..-C.............  687271
367      824632   ..-.G...T.....T..  824617
367      1058659  ...-G.........G..  1058674
367      780423   G..-G.......C....  780408
367      1050110  ...-G............  1050095
367      1220861  ...-G............  1220876
367      987232   ...-G.C.....G....  987247
                  \                
                  |                
                  G
367      1685889  ...-G............  1685904
367      1778181  ...-G..AA........  1778166
367      846687   ...-.............  846702
367      912501   ...-G............  912516
367      355258   ...-....A........  355243
367      814751   ...-G....A.......  814766
367      800081   ...-C.......C....  800096
367      374142   ...-G............  374157
367      1555794  ...-G............  1555809
367      110773   .C.-G............  110758
367      490324   ...-G...........   490338
367      774888   ...-G............  774873
367      813719   ...-G........G...  813734
367      876635   ...-G.........T..  876650
367      262952   .A.-G............  262967
367      817188   ...-G............  817173
367      915456   ...-T............  915441
367      940309   ...-..........     940321
367      942090   ...-..........     942102
367      1033754  .A.-G.....G......  1033739
367      1119254  ...-G........      1119243
367      752732   ...-...A.A.......  752747
367      614790   ...-G............  614775
367      835813   ...-G...A........  835828
367      840704   ...-G...A........  840719
367      913154   ...-G...C........  913169
367      751478   ...-C............  751493
367      1152228  ...-G..T.........  1152213
367      1545461  ...-T............  1545476
367      872969   ...-G....A.C.....  872954
367      1151219  ...-G............  1151234
                  \                
                  |                
                  G
2144     69624    ....G....C.A..T..  69608
2144     165441   .................  165457
2144     153428   ...G-............  153413
2144     215989   ...-G...A........  216004
2144     44881    ..-GG.........T..  44866
2144     95997    ..-.G..A.........  96012
2144     64833    ...-G........G...  64818
1783     179494   ..C.G..A.........  179478
1783     198658   G..TG.......C...   198673
1783     275512   ..G.G.......C....  275496
1783     276590   ..G.G.......C....  276574
1783     280940   ....G............  280956
1783     77033    ....T.CA.A....T..  77049
1783     134015   ...GG............  133999
1783     357345   ....G........G...  357329
1783     218448   GAGGG....A.......  218464
1783     77487    ....G..........    77502
                             \     
                             |     
                             G
1783     61396    ....               61399
1783     127043   ...-G.G.......T..  127058
                  \                
                  |                
                  G
1783     246859   ...G-............  246874
                  \                
                  |                
                  G
1783     343151   ...-G............  343166
                  \                
                  |                
                  G
1783     58509    ...-G............  58524
1783     334898   ...-G..A.........  334883
1783     278188   ........A..C...    278174
1783     307423   ..C.G............  307407
1783     350676   ....G......        350666
1783     345849   ...-G.........T..  345834
1783     291448   T..-G.......A....  291433
1783     183376   ...-G...A........  183391
1783     319358   ...-G............  319373
1783     275039   ...-G...........   275053
1783     291809   ...-...A.........  291794
1783     96651    ...-G............  96666
1783     216115   G..-G.......G....  216100
1354     14114    ....G..A.A....T..  14098
1354     553333   GAGC..........     553320
1354     563165   T...G............  563149
1354     343605   ...G-............  343590
                  \                
                  |                
                  G
1354     371566   ....               371569
                  \                
                  |                
                  G
1354     280287   ...-G............  280302
1354     250739   ...-...A.....G..   250725
1354     361562   ...-G...........   361548
1354     453810   ...-G...........   453796
1338     432452   ....G............  432436
1338     432650   ....G.....         432641
1338     545330   GAATG............  545346
1338     535547   ...-..........     535535
                  \                
                  |                
                  G
1338     306424   ...-........G...   306438
1338     382314   ...........C...    382300
1338     595517   ....G............  595533
1338     505177   ...-..........T..  505162
                  \                
                  |                
                  C
1338     60920    ...-GT......C....  60935
1338     74543    ..-GG............  74558
1338     590337   ...-G...A.......   590323
1338     551223   ...-G...A........  551208
1338     571416   ...-G............  571401
1338     91499    ...-.............  91514
1059     776000   ....G....A.......  776016
1059     217710   ...G.-G.........   217696
1059     141073   G..                141075
1016     576546   ....C....          576554
1016     172347   ....C......C.....  172363
1016     443192   ....C.........T..  443208
1016     482421   ....G......A..     482408
1016     381785   ....G...           381778
1016     371923   ...-G.......G....  371938
1016     57595    ...-...A........   57581
                  \                
                  |                
                  G
1016     527454   ...-G...T.G......  527439
                  \                
                  |                
                  T
1016     596292   ...C-............  596307
                  \                
                  |                
                  G
1016     610381   ...-G..A.........  610396
                  \                
                  |                
                  G
1016     728305   ...-G............  728320
                  \                
                  |                
                  G
1016     591970   ...-T............  591985
                  \                
                  |                
                  G
1016     61479    .................  61495
1016     410320   .                  410320
1016     467898   -...G............  467913
1016     401251   ..C.T............  401234
                       \           
                       |           
                       G
1016     655156   ...G-............  655141
                  \                
                  |                
                  G
1016     409135   .......A.........  409151
1016     116270   ..-GG..A.........  116285
1016     166537   ...-G...A........  166552
                  \                
                  |                
                  G
1016     322878   .A.-.............  322863
1016     486828   ...-G.C..........  486813
1016     441040   ...-G............  441055
1016     66711    ...-G...........   66725
1016     380773   ...-G............  380788
1016     539672   ...-G............  539687
1016     547146   ...-G............  547161
1016     702214   ...-G............  702199
1016     368120   ...-G..........    368133
1016     538468   ...-...........    538481
1016     545942   ...-...........    545955
1016     574372   ...-G............  574387
1016     698791   .A.-.............  698806
1016     480091   ...-..........T..  480076
1016     561577   ...-.............  561592
1016     629934   ...-G...A...C....  629919
393      498174   ..C.G....A.......  498190
393      1074556  ....GG..A.......   1074541
393      847033   GAGC....A....C..   847018
393      948805   ....G....C....T..  948789
393      484529   .................  484513
393      944263   G.G.C.......C....  944247
393      327918   .AGT.............  327902
393      230773   .TC.G..C.........  230757
393      266281   ....G.....T...T..  266297
393      1637289  G.GT..........T..  1637273
393      681149   .AGTG..AT........  681133
393      1503444  ....TT...........  1503460
393      894150   GA.TG............  894134
393      1278859  ....G....A.......  1278843
393      276168   ....G............  276184
393      948925   GAG.G............  948909
393      867233   .AGTG...........   867248
393      1475051  G.C.G............  1475067
393      1297654  ....G......C....   1297639
393      1553167  G.GCG..AA........  1553151
393      1170491  ..C.G...........   1170476
393      165586   ....               165583
393      473679   ....G............  473695
393      475981   ....G............  475997
393      142203   ....G...A..C.....  142219
393      279519   .A..G........      279507
393      281762   .A..G........      281750
393      993459   ....G..A.........  993443
393      1333166  GAG.G............  1333150
393      1110520  ...-G...TT.......  1110535
                  \                
                  |                
                  G
393      641680   ..C.G...........   641665
393      1550414  ....-............  1550429
                  \                
                  |                
                  C
393      695958   ...G-............  695943
                  \                
                  |                
                  G
393      1691458  .A.-C.........T..  1691473
393      1617597  CACTG........C..   1617582
393      621936   ....G....          621944
393      986526   ...GG...A...       986515
393      1219646  ...-G............  1219661
                  \                
                  |                
                  G
393      1026650  ....GT.......      1026662
393      973222   ....               973225
393      1306170  G..-G...A........  1306185
393      1424067  ...-G.....C....    1424080
                  \                
                  |                
                  C
393      1304651  ....               1304654
393      1442498  C..-G........      1442509
393      1650914  .................  1650898
393      1300378  ..A.G.........T..  1300362
393      738968   ...-G...T.....T..  738953
393      1006581  ...-........C....  1006566
393      1115715  ....G............  1115731
393      924505   CC.GCT...........  924521
393      910969   ...-G...A.....T..  910984
393      325575   ...-G..A.........  325590
                  \                
                  |                
                  G
393      404892   ...-G............  404907
                  \                
                  |                
                  G
393      830606   ...-T............  830621
                  \                
                  |                
                  G
393      1445972  ...--G........T..  1445986
                  \                
                  |                
                  G
393      1379171  ..-C.............  1379156
393      1594206  --...........      1594218
                       \           
                       |           
                      TG
393      1391332  ...-C............  1391347
                  \                
                  |                
                  G
393      434289   ...-G......C.....  434304
                  \                
                  |                
                  G
393      449108   ...-GT...........  449123
                  \                
                  |                
                  G
393      989543   ...GT-...........  989558
                  \                
                  |                
                  G
393      1367558  ...G-...........   1367572
                  \                
                  |                
                  G
393      1375077  ...G-...........   1375091
                  \                
                  |                
                  G
393      1379810  ...-G.......G...   1379824
393      375244   ...-GT.........    375257
                  \                
                  |                
                  G
393      306548   ...-G............  306563
                  \                
                  |                
                  G
393      309703   ...-G............  309718
                  \                
                  |                
                  G
393      120703   ..ATT............  120719
393      593531   ....G.C.........   593516
393      849674   ....-............  849659
                  \                
                  |                
                  G
393      1420795  ...-G......AG....  1420780
393      913437   ...-T............  913452
393      1496406  ...-G............  1496421
393      1497241  ...-G............  1497256
393      81232    .AGT........G...   81217
393      417450   ...-G..A.........  417435
393      586785   .C.-G............  586800
393      632839   C.---......C.....  632826
393      1649779  ...-G.....G......  1649764
393      1667136  ...-G......C.....  1667121
393      710067   ...-GT..........   710081
                  \                
                  |                
                  G
393      72515    ...-G.....G......  72530
                  \                
                  |                
                  G
393      267541   ...-G..A........   267527
                  \                
                  |                
                  G
393      988095   ...-.............  988110
                  \                
                  |                
                  G
393      991441   ...-.............  991456
                  \                
                  |                
                  G
393      1182836  .AGTG..A.........  1182820
393      751904   ...-G....A....A..  751889
393      98745    ...C.......A..T..  98761
393      221423   .AATG...A........  221439
393      236179   ...-G..A.........  236194
393      1394530  ....G............  1394546
393      804444   T.GT.............  804460
393      952724   ....G..A...C.....  952740
393      597806   ..C.G............  597790
393      477940   ...-G.........T..  477955
393      333507   ....GT........G..  333523
393      912982   ....G..A.........  912966
393      1434459  CCA.G...........   1434444
393      993111   ...-G.........     993099
393      1708225  ...-.TG.......T..  1708240
393      147740   ....G...........   147725
393      1338550  T...........A....  1338566
393      944649   GAG.G............  944633
393      1655587  ....-............  1655572
393      478997   ...-G....A.....    478984
                  \                
                  |                
                  G
393      843347   ...-.............  843332
393      388058   ...-G............  388073
393      336773   ...-G............  336758
393      904173   ...-G.A.......G..  904158
393      1133819  ....G............  1133835
393      1336622  ...-..........     1336634
393      1353681  ...-C............  1353696
                  \                
                  |                
                  G
393      1586780  .A..CT....         1586789
393      326831   ...-G.......C....  326846
393      885924   ...-C..........    885937
393      1245329  ...-G..A.........  1245344
393      267814   ...                267812
393      1417885  .-A.G.......C....  1417900
393      653085   ...-G...........   653071
393      983599   ...-G.........     983611
393      1244123  ...-G............  1244138
393      1234717  ...-G............  1234702
393      1422934  ...-.............  1422919
393      1609478  ...-G.......C....  1609463
393      1670227  ...-G.......G..    1670214
393      576316   C..-G..A...C.....  576301
393      578018   C..-G..A...C.....  578003
393      851414   ...-G..AT........  851429
393      1407486  ...-G............  1407471
393      1233456  ...-.......C....   1233442
393      1033362  ...-G............  1033377
393      107747   ..-CG............  107762
393      1594850  ...-G............  1594865
393      693138   ...-G............  693123
393      1460438  ...-........       1460428
393      132019   T.C..-...........  132034
393      886445   .-ACG............  886460
393      643191   ..G.--...........  643205
393      1293823  .A.-G..A..G......  1293838
393      970755   ...                970757
393      1145107  ...-G..-.........  1145121
393      148197   ...-G............  148212
393      239295   ...-C.........T..  239310
393      1032034  ...-G......G..T..  1032049
393      1380552  ...-G....T..C....  1380537
393      479677   ...-G...........   479663
393      1598508  ...-G......A.....  1598493
393      1732993  ...-G.........T..  1733008
393      1573015  ...-G...........   1573029
393      117492   ...-G............  117507
393      1038707  ...-G............  1038722
393      1195428  ...-C............  1195443
393      1442146  ...-G.......G....  1442161
393      1459412  ...-G.......C....  1459397
393      1528545  ...-G.......       1528535
393      227940   G..-G............  227955
393      1353205  ...-G............  1353220
393      271766   ...-G.........     271778
393      430234   .A.-C............  430219
393      424390   ...-G............  424405
393      1377405  ...-G............  1377390
393      167894   ...-G.......C....  167909
393      432209   ...-G.......C....  432194
393      736310   ...-G...........   736296
393      812537   ...-G............  812522
393      1674429  ...-G............  1674444
393      423039   ...-G.........T..  423054
393      973768   ...-G......CC....  973783
393      1170897  ...-G............  1170912
393      1263852  ...-G............  1263837
393      1392229  ...-G...........   1392243
393      1473768  ...-G...........   1473754
393      382831   ...-G............  382846
393      445850   C..-G......C.....  445865
393      672933   ...-G............  672948
393      1003145  ...-G............  1003160
393      1605059  G..-C............  1605044
393      848996   ...-C.........T..  849011
393      874623   ...-GG...........  874608
393      946468   ....-............  946453
393      1073195  ...-G............  1073180
393      1286267  T..-G............  1286282
393      1402435  ...-G.......C....  1402450
393      225008   ...-G.........T..  224993
393      226292   ...-G.........T..  226277
393      424658   ...-G............  424673
393      703689   T..-G.........T..  703704
393      970101   ...-.......A.....  970086
393      974024   ...-G..A....A....  974009
393      1244594  ...-G............  1244579
393      1245597  ...-G............  1245612
393      1266638  ...-C............  1266623
393      1289327  ...-G............  1289342
393      1531007  ...-G.A.....C....  1531022
393      779375   ...-G.......C...   779389
393      922916   ...-G............  922931
393      1322097  .A.-G.........T..  1322082
393      1327279  .A.-G.........T..  1327264
393      1363645  ...                1363643
393      660038   ...-G............  660053
393      1276110  ...-G...........   1276124
393      189214   ...-.............  189199
393      256776   ...-G............  256791
393      980757   G..-C...C........  980772
393      980957   G..-C...C........  980972
393      1009115  .C.-G...A........  1009130
393      1036962  ...-G.........     1036974
393      1204169  ...-.............  1204154
393      1219164  ...-G.........T..  1219149
393      1436985  ...-T............  1436970
393      1512177  ...-G....A.....    1512164
393      1700860  ...-G.......C..    1700873
393      1702438  ...-G.......C..    1702451
393      458482   .A.-....A........  458467
393      812229   ...-G...A...C....  812214
393      1091095  ...-GTG..........  1091080
393      1612392  ...-G............  1612407
393      1622117  ...-G............  1622132
393      1604741  ..GTG............  1604758
                    \              
                    |              
                    A
393      1688381  .-CC.............  1688396
393      1202292  ..-C.....C...T...  1202277
393      1192530  ..-CC............  1192515
393      1004321  ...-....T........  1004306
393      1586435  ...-G...A........  1586450
393      1523817  ...-G.......C....  1523802
393      1146924  ...-G............  1146939
382      733961   ....G............  733977
382      696475   ..A.GT.....C...    696489
382      1852474  ....G............  1852490
382      588921   ....G.....G......  588937
382      108365   GAATG.C..........  108381
382      685591   G...G............  685607
382      465852   GACTG............  465836
382      721236   ....GG...T......   721251
382      1117728  ....G..            1117734
382      584890   ....G.....G..      584902
382      564010   ...-G........      564021
382      569983   ....G...A..        569993
382      660082   ...-T..A..G......  660097
                  \                
                  |                
                  G
382      1722157  ....G...           1722150
382      323383   ..A.G...A......    323368
                      \            
                      |            
                      T
382      333614   ...-G.........T..  333599
382      781125   ...-G.C.....C....  781140
382      522422   ...-C.C..........  522407
                  \                
                  |                
                  G
382      1139318  ...-G......        1139309
                  \                
                  |                
                  G
382      434217   ...-.......C.....  434232
382      442672   ...                442674
382      1506361  GAGC........       1506350
382      648919   ...-G..........    648932
                  \                
                  |                
                  G
382      655478   ...-G..........    655491
                  \                
                  |                
                  G
382      1056682  ....G...           1056689
382      1058552  ....G...           1058559
382      1548588  CA.TG............  1548572
382      541623   ..A.G..A......T..  541639
382      583316   ...-G..A........   583302
                  \                
                  |                
                  G
382      1896799  ...-G............  1896814
382      1898203  ...-G............  1898218
382      617082   ....G...A........  617098
382      361509   .AATG............  361493
382      1794627  ..AGT............  1794643
382      96614    ...                96616
382      548558   ...-G.....G......  548573
382      273135   ...-...A.........  273150
382      1023415  ...-G............  1023430
382      1780732  ...-G............  1780717
382      587503   ...-..........T..  587518
382      645284   ...-G.........T..  645269
382      1269067  C..-G...........   1269081
382      1405558  T.---.........T..  1405571
382      92058    ..-.G............  92043
382      311722   ...-G........      311711
382      1852285  ...-G....A....     1852297
382      1103059  C..-G....A......   1103045
382      433145   ...-G............  433130
382      196365   ...-G............  196350
382      1161577  ...-G.........T..  1161592
382      1521096  ..-GG........G...  1521081
382      383861   ...-....C........  383876
382      958772   ...-G........T...  958787
382      126258   ...-G............  126243
382      954003   ...-G........      953992
382      631388   ...-G............  631373
382      827716   ...-G.......C....  827701
382      386438   ...-GT.......      386449
382      1149822  G..-T.......C....  1149837
382      1865943  ...-......G......  1865928
382      725960   .A.-G............  725975
382      120788   ...-G.........G..  120773
382      745864   ...-G.........G..  745879
382      295560   ...-G............  295575
275      458491   GCAT...T.........  458475
275      1341515  .A..G......C.....  1341531
275      1287726  ....G............  1287742
275      1608720  ....G............  1608736
275      1999255  ....G............  1999239
275      76279    .........T...T..   76294
275      327645   ....G.......G....  327661
275      1571529  ....G............  1571545
275      285871   ..A.G............  285887
275      221930   ....G.........A..  221914
275      637643   .................  637627
275      1270253  G.GTG.......G....  1270237
275      1103305  ....G....A......   1103290
275      1146178  GA.TG..........    1146164
275      2088172  .AGTGT.........    2088158
275      216628   ....G...........   216643
275      1070471  GCGTG.........     1070484
275      1290633  T..-..........T..  1290648
275      119421   .C..G............  119405
275      2161787  .A.T.............  2161771
275      1259908  ..                 1259909
275      1200233  ....GTG......G...  1200217
275      1076809  ....G....A.......  1076825
275      1456945  ...-G.........T..  1456960
                  \                
                  |                
                  G
275      1640132  GA.TG............  1640116
275      112505   ...-....A........  112520
275      1375553  ...-T............  1375568
                  \                
                  |                
                  G
275      1747038  ...-G..A......     1747050
                  \                
                  |                
                  G
275      368830   ...-........       368820
                  \                
                  |                
                  G
275      370364   ...-........       370354
                  \                
                  |                
                  G
275      1036967  ...-G..........    1036980
                  \                
                  |                
                  G
275      2117008  ...-G............  2117023
                  \                
                  |                
                  G
275      2012456  ....T...........   2012441
275      2013129  ....T...........   2013114
275      2004506  ...TG.....G......  2004490
                  \                
                  |                
                  G
275      1272798  .AG.G............  1272782
275      1309371  ...-..........T..  1309386
275      1088225  ...-G...T........  1088210
                  \                
                  |                
                  G
275      1218626  .C..G........G...  1218607
                      \            
                      |            
                    CAG
275      2104491  ...-G........G...  2104476
275      622238   ...-G..A......     622250
275      138946   .-.T..........T..  138931
275      1027492  --..G....A....T..  1027478
275      1209263  ...-...A......T..  1209248
275      1735754  ..A.T...........   1735770
                       \           
                       |           
                       G
275      1960515  ...-G..T.A.......  1960500
275      1251461  ...G-............  1251476
                  \                
                  |                
                  G
275      1047750  ...-G.....T...T..  1047735
                  \                
                  |                
                  G
275      1938597  ...-G........G..   1938583
275      1873442  ....G............  1873458
275      538194   ...-G............  538209
                  \                
                  |                
                  G
275      1959385  ...TG.........T..  1959369
275      2003270  ...-G.......       2003260
                  \                
                  |                
                  G
275      294607   .                  294607
275      2002224  ....G......C.....  2002208
275      2160450  ...-G........C...  2160465
                  \                
                  |                
                  G
275      354992   T.GCG............  355008
275      1173306  ....G.........T..  1173290
275      43710    ..                 43709
275      2105221  ..-..............  2105206
275      304037   ...-G...........   304051
275      1168601  ....G............  1168585
275      2009462  ...-.............  2009477
275      312087   ...-G...A........  312102
275      1271472  ...-G...C.....     1271484
275      367372   ...-G...........   367386
275      2019780  ...-G.......C....  2019795
275      1059138  .C.-.............  1059123
275      377124   ...-GG...........  377109
275      1969188  ...-G............  1969173
275      2091651  ...-.............  2091666
275      105690   ...-G..A.........  105675
275      352756   ...-G............  352771
275      907879   ...-G.....C......  907894
275      2174096  ...-G............  2174081
275      1904526  ...-..........T..  1904541
275      2038535  ...-G............  2038520
275      1013108  T..-G.....C......  1013093
275      1811005  ...-G.........G..  1811020
275      2081251  ...-G........C...  2081266
275      346549   ...-G.......       346539
275      1016940  ...-G...A........  1016955
275      1551944  G..-G...A........  1551959
275      1158372  ...-G...........   1158386
275      1275173  ..-G........C..    1275186
275      2194279  ...-G.........T..  2194264
275      239776   ..-GG............  239791
275      851831   ...-G......C..     851819
275      932145   ...-.............  932160
275      95616    ...-G....A....     95628
275      1042636  T.GTG..T.........  1042652
275      1997918  ...-GT...........  1997933
275      1068204  ...G....T........  1068185
                       \           
                       |           
                     GTG
275      202793   ...-G............  202808
275      1062740  ...-G............  1062725
275      184182   ...-TT.......G...  184167
275      1040164  ...-G............  1040149
275      952007   ...-...A.........  951992
275      1164636  .-A.G............  1164621
275      2144506  ...-G............  2144491
275      1158777  ..-GG............  1158792
275      1267162  ..-.........A....  1267177
275      1304875  ...-............   1304861
275      1580350  ...-G............  1580335
275      34523    ...-G............  34508
275      152061   ...-....A.....T..  152046
275      227288   G..-G............  227303
275      19770    ...-G............  19785
275      144005   ...-G............  144020
275      356993   ...-G............  356978
275      1013682  ...-T.........     1013694
275      1977037  ...-G.......C....  1977052
275      2033939  ...-.............  2033924
275      2248299  ...-G............  2248284
275      2096258  ...-G...A.......   2096272
275      100637   ...-G......A..G..  100652
275      986754   ...-T...A........  986769
275      2072824  ...-G............  2072809
275      2055613  ...-G............  2055628
275      939423   ...-G............  939408
275      1289490  ..-.G...A........  1289505
275      553480   ...-G............  553495
196      668128   ....G.........T..  668112
196      2046058  ..C.G.......G....  2046042
196      1459913  GAGCG............  1459897
196      1388259  ...GT...A.......   1388244
196      2155672  G...G..A..G......  2155656
196      2394803  .CATG............  2394787
196      1551649  ....C...T...       1551660
196      2472719  ....G............  2472703
196      2422536  T..GG.......C....  2422520
196      768198   ....G.....C..C...  768214
196      772697   ....G.....C..C...  772713
196      971490   GAATG.........T..  971474
196      2218524  ..C.G...A.....A..  2218540
196      1062895  GAGC........G....  1062911
196      1933023  ....G..A......T..  1933039
196      2318992  .AAGG...........   2319007
196      2089543  ....G..A....C..    2089557
196      2127563  .A..GT..T......    2127549
196      978946   GT..G...A........  978930
196      2314841  GA..G..A....C....  2314857
196      1249856  ....G......        1249846
196      1944187  GAACC.........T..  1944203
196      1353567  ....G............  1353551
196      2591979  ...-G........C...  2591964
                  \                
                  |                
                  G
196      1044582  ....G..T..T......  1044566
196      2481623  ....               2481626
196      1714578  ....-............  1714563
                  \                
                  |                
                  G
196      1974534  ...G-............  1974549
                  \                
                  |                
                  G
196      1027597  ....G.........T..  1027581
196      2565848  ...-G.......G..    2565861
                  \                
                  |                
                  G
196      273332   ...G-............  273317
                  \                
                  |                
                  G
196      1305171  ...-G..A.........  1305186
                  \                
                  |                
                  G
196      2211793  ...G-............  2211778
                  \                
                  |                
                  G
196      2571730  ...-G........C...  2571745
                  \                
                  |                
                  G
196      2583376  ...-G.......G....  2583391
                  \                
                  |                
                  G
196      2585323  ...-G.......G....  2585338
                  \                
                  |                
                  G
196      2588834  ...G-............  2588819
                  \                
                  |                
                  G
196      1264500  ....CT........     1264487
196      2405893  ...-G............  2405878
196      1964779  .................  1964799
                  \   \            
                  |   |            
                  G CAGT
196      1966380  ...-G............  1966365
196      2426074  ..-G.............  2426059
196      2556778  .A.-T...A......    2556765
196      2377243  .C.-G....A.......  2377228
196      744551   ....-............  744566
                  \                
                  |                
                  G
196      994851   ....G.G......      994863
196      631825   ....G............  631809
196      1994391  GAGCG............  1994375
196      2456537  ...T-............  2456522
                  \                
                  |                
                  G
196      2180498  ...-G.......C....  2180483
196      1214234  ...C.-.....C...    1214221
196      2255708  ...GG............  2255692
196      1291099  ....G.........     1291112
196      1809462  ...-G.........T..  1809447
196      122726   ...-G............  122711
196      789156   ...-G............  789171
196      2570144  ...-G.......G....  2570159
196      2452442  ...-.........C...  2452427
196      933762   ...G.-...........  933777
196      2513539  ..                 2513540
196      989688   ...-G............  989703
196      2493777  ...-G............  2493762
196      2231982  ...-G..........    2231969
196      2475700  ...-............   2475714
196      2257640  ...-G.......G....  2257625
196      1349336  ...-G............  1349321
196      2434792  ...-G..A.........  2434777
196      2507372  ...-G.........     2507360
196      636853   ...-G........      636842
196      1980545  .A.-G............  1980560
196      2544586  ...-G....A..G....  2544601
196      418178   ...-G............  418193
196      1718247  ...-G............  1718262
196      2100804  ...-C...........   2100790
196      1445953  ...-G............  1445938
196      638307   ...-G......-.....  638321
196      2381912  ..-GG..........    2381899
196      1857644  CAATG............  1857628
196      2451585  ...-G............  2451570
196      681288   T..-G.........T..  681273
196      1461503  C..-G............  1461488
196      2508315  ...-.............  2508300
196      2105115  ...-G...........   2105101
196      1535682  ...-GT.....C.....  1535697
196      2481495  ...-G............  2481510
                  \                
                  |                
                  G
196      2079801  .A.-G.....G..C...  2079816
196      1850124  .A.-G....A......   1850138
196      2382341  ...-GG...........  2382356
196      2522464  GAGCG............  2522480
196      2244415  ...-G............  2244430
196      2458198  ...-GT...........  2458183
196      737045   ...-G............  737060
196      2408911  ...-G........      2408922
196      2448350  ...-G..T.........  2448335
196      533901   ...-G.........     533913
196      937655   .-A.G......C....   937641
196      2571076  ...-G.........     2571088
196      492284   .A.-G..........    492271
196      2427508  ...-G........G...  2427493
196      715908   -T.TG............  715923
196      2430978  ...-G.........G..  2430993
196      2471683  G.--G............  2471669
196      2582643  ...-G.......G....  2582628
196      2436989  ...-G............  2436974
196      1712582  ...-G............  1712567
196      2054386  ...-G.........T..  2054401
196      2264747  ...-G............  2264732
196      2455298  G..-G......G.....  2455283
196      2520270  ...-G.......C....  2520285
196      2553018  ...-G............  2553003
196      2492083  ...-.............  2492098
85       2861778  ....G............  2861762
85       1626082  GA..G....T...G...  1626098
85       1353614  ....C............  1353630
85       133430   ....G...........   133445
85       190608   ..G.G........T..   190623
85       2994889  .A..T............  2994905
85       2620276  .................  2620260
85       1215597  GAATG...........   1215582
85       673675   ....G..A.........  673691
85       1087506  .A...............  1087490
85       1114837  .................  1114821
85       1238295  ....C............  1238311
85       1847808  ....C............  1847792
85       528441   G.GTG.........T..  528425
85       1173240  ....G.........T..  1173256
85       1399609  GACTG.......G....  1399593
85       1474361  ...GG..A.A.......  1474345
85       1466044  ....G...T........  1466028
85       1187556  ....G............  1187572
85       1575453  ..GTG............  1575469
85       1601900  GAGC.....C..C...   1601915
85       625180   GAATT............  625196
85       2054741  .........A..       2054730
85       632636   ...G-............  632651
                  \                
                  |                
                  G
85       1676336  GAGGG............  1676352
85       2113132  ...G-............  2113147
85       1376349  ..............T..  1376333
85       1050617  GAATG..A.........  1050601
85       2888443  ...-.G.......G..   2888457
85       1104623  .C..G............  1104607
85       1049613  ...-G............  1049598
85       1731536  ...G-............  1731521
                  \                
                  |                
                  G
85       1099013  ...-G...A........  1099028
                  \                
                  |                
                  G
85       1647840  ...-G............  1647855
                  \                
                  |                
                  G
85       1135763  ...G-............  1135748
                  \                
                  |                
                  G
85       1641361  ...GT-...........  1641376
                  \                
                  |                
                  G
85       2260516  GAATG...T........  2260500
85       1476578  ....G......C.....  1476594
85       1219787  ...-.G.A.A.......  1219802
                  \                
                  |                
                  G
85       1478450  ....G....A...      1478462
85       1582905  ...-G............  1582920
85       1046371  ...                1046373
85       1085306  ....G............  1085322
85       1127182  ...-G............  1127167
85       1616137  ...-G..A........   1616123
85       488981   .A.-.............  488996
85       1471440  ...-...T........   1471454
85       1155489  ...-T.......C....  1155474
85       1616346  ...-G............  1616331
85       2682506  ....G...A........  2682522
85       692575   ...-....A........  692560
                  \                
                  |                
                  G
85       2082308  ...-G..A.A.......  2082293
                  \                
                  |                
                  G
85       1260244  ...-C............  1260259
85       1015888  ....               1015885
85       1044254  ...-G............  1044239
85       3339207  ...-G............  3339192
85       1488620  ...-G............  1488605
85       3371377  ...-G.........     3371389
85       1664371  ...GCTG.........   1664356
85       1168475  ...-G.......C....  1168460
85       1385778  ...-G............  1385763
85       1462432  ...-G..........    1462419
85       46464    ...-T............  46449
85       454573   ...-G..A.........  454588
85       1044870  ...-GT.......G...  1044855
85       1417765  ...-G..A.........  1417780
85       2396745  ...-T............  2396730
85       616305   .A.-G..A.........  616290
85       1560078  ...-G............  1560063
85       524163   ...-G............  524148
85       525519   ...-G............  525504
85       1230604  ...-G.....G......  1230589
85       3001118  ...-G............  3001103
85       3082240  ...-G.....G......  3082225
85       1916832  ...-G....A.......  1916817
85       3052886  ...-G.......C....  3052901
85       905085   ...-G............  905070
85       1205090  ..-CG............  1205075
85       1605504  ...-G............  1605519
85       544429   .A.-G............  544414
85       1168625  ...-G.........     1168613
85       1554946  ...-G...A........  1554931
85       1372185  ...-G......C.....  1372170
85       3082739  ...-G.........G..  3082754
85       1425764  ...-G...........   1425750
85       698029   ...                698027
85       1149412  .A.-T............  1149397
85       779222   ...-G............  779237
85       1125139  ...-G.........T..  1125154
85       1424544  ...-G..A.........  1424559
85       1542717  ...-G............  1542732
85       2328623  ...-GT..A........  2328638
85       1169427  ...-G.........     1169439
85       2077944  ...-T...........   2077958
85       1502075  ...-GT...........  1502060
85       1170303  ..-C......G......  1170318
85       288414   .                  288414
85       511074   ...G-............  511059
                  \                
                  |                
                  G
55       1391170  ....G....C.......  1391186
55       3363231  ....G..A....A....  3363247
55       516523   ..C.G.....C......  516539
55       3015307  .AC.G.....GG.....  3015323
55       805023   .A.TG............  805007
55       2463588  GAATG............  2463572
55       826267   ...GG...........   826252
55       1161560  GAGCG...........   1161575
55       476352   ...GG..A......T..  476336
55       3747093  G...G...AA.......  3747109
55       501750   .AGTG...A........  501766
55       3515627  ....G.....G..      3515615
55       466422   ..A.G.........     466435
55       502227   ....G.......       502238
55       2004351  ....G....A.......  2004333
                           \       
                           |       
                          AA
55       1983355  ....G............  1983371
55       1207552  GA.TT............  1207568
55       1386343  ....G............  1386327
55       2336607  ....G............  2336591
55       2838282  G.GTG............  2838266
55       3678212  .......C..G......  3678228
55       2041256  GAATG............  2041240
55       3601141  GACT.............  3601125
55       3734849  ....G............  3734865
55       803446   GAG.G............  803430
55       3136067  ...GG............  3136083
55       3221717  .A..T.........T..  3221701
55       2407495  ....G...........   2407480
55       2017342  .........A......   2017357
55       2821544  ....G............  2821528
55       3117435  .A..G...........   3117420
55       2430292  ................   2430307
55       1222636  ....G......C...    1222650
55       2764178  ..G.G....T.....    2764164
55       1806335  ....G..A.......    1806349
55       473892   ....G..-.....C...  473907
55       3195781  GAATG....A.......  3195765
55       3502038  ....G.....C....    3502052
55       1089672  .-AC...A.........  1089687
55       738027   ...-...A....C....  738012
55       2063878  ...-G...A........  2063863
                  \                
                  |                
                  G
55       250010   ...-G...........   250024
                  \                
                  |                
                  G
55       2557805  GAG.G..A........   2557790
55       1578469  G...GA...........  1578485
55       2090898  T.---............  2090885
55       2744480  ...TG.........T..  2744497
                     \             
                     |             
                     G
55       2310506  ....G............  2310490
                  \                
                  |                
                  C
55       3765698  .......A......     3765711
55       3144470  ....C...T.....T..  3144454
55       2344688  ....G..T.........  2344704
55       2319154  .A.....A....       2319165
55       1583203  ....G............  1583187
55       2154716  .........A.......  2154732
55       2064703  ...-G..A...G....   2064717
55       3329688  .                  3329688
55       1368860  ...G-............  1368845
                  \                
                  |                
                  G
55       2034085  ...G-............  2034100
                  \                
                  |                
                  C
55       3824713  ...G-............  3824698
                  \                
                  |                
                  G
55       3714040  ...-G..A........   3714026
                  \                
                  |                
                  G
55       216326   ...G-............  216341
                  \                
                  |                
                  G
55       2003982  ...-G..A.........  2003997
                  \                
                  |                
                  G
55       2228134  ..-GG....T.....    2228147
55       2606913  ...-G.........T..  2606898
                  \                
                  |                
                  G
55       2954283  ...G-............  2954268
                  \                
                  |                
                  G
55       2504774  ...G-............  2504789
                  \                
                  |                
                  G
55       2506612  ...G-............  2506597
                  \                
                  |                
                  G
55       2508721  ...G-............  2508736
                  \                
                  |                
                  G
55       2437777  ...GT.-A.........  2437792
                  \                
                  |                
                  G
55       3600291  ...-G............  3600306
                  \                
                  |                
                  G
55       2155777  ...-G............  2155792
                  \                
                  |                
                  C
55       3397481  ...-G..........    3397494
                  \                
                  |                
                  G
55       1165037  ..A..............  1165054
                      \            
                      |            
                      C
55       3375435  ...-G............  3375450
55       2670281  ...-G...........   2670267
55       2589965  ...-G............  2589980
55       2142406  G........A.....    2142420
55       3662494  ..-GG...A........  3662479
55       770508   .AGTG............  770492
55       2247286  ...-G.......       2247296
55       3452995  ...-G..A.........  3452980
55       2218442  .                  2218442
55       1381541  ...G-............  1381526
                  \                
                  |                
                  G
55       1938462  ....-..........    1938449
                  \                
                  |                
                  G
55       2389049  ...-G...........   2389063
55       2905349  ....G............  2905333
55       3426283  G..GG..A......     3426270
55       2400308  ....G.........G..  2400292
55       3467214  ....C...A...C....  3467230
55       3410738  --..G..A.A.......  3410752
55       1104729  ...-..........     1104717
55       3383057  ....G....A.....    3383071
55       2130504  ....G...AA.......  2130520
55       2437370  .....T...A.......  2437354
55       3107960  G...GG.....C.....  3107976
55       264492   ....G............  264476
55       2491187  .TATG...A........  2491171
55       2491883  .TATG...A........  2491867
55       3379689  ....G.........T..  3379673
55       2609879  .A.GTT...........  2609895
55       2449075  .T.TG.........T..  2449059
55       2622925  .........C......   2622940
55       1268890  ....G.........     1268903
55       2002349  ....G..A..G.....   2002364
55       435385   ....G..            435379
55       369317   ...G-............  369332
                  \                
                  |                
                  G
55       3409887  ...-G........C...  3409872
55       2459770  ...-G..A.........  2459785
55       3298110  ...-G............  3298125
55       3277646  .CA.G............  3277628
                      \            
                      |            
                     GT
55       2317225  ...-G............  2317240
55       2369533  ...-G...A........  2369548
55       2520871  ...-G........G...  2520886
                  \                
                  |                
                  G
55       989617   ...-G............  989602
55       2131006  G..-...A.........  2131021
55       1935535  ...-G..A......T..  1935520
55       3231648  ...-G...........   3231634
55       2322568  ...-G.........T..  2322553
55       2655587  ...-G........T..   2655573
55       345564   ...-G............  345579
55       1760801  ...-G............  1760786
55       2702113  ...-G..A.........  2702098
55       3384671  .A.-G............  3384656
55       841303   ...-G............  841288
55       2087668  ...-G............  2087653
55       2301973  ...-G.........T..  2301958
55       3290623  ...-G............  3290608
55       2592318  ...-G............  2592333
55       2757948  ...-G.......A....  2757933
55       785225   ...-G......        785216
55       1245976  ...-G............  1245961
55       2209786  ...-G.........T..  2209801
55       2729307  C..-.............  2729292
55       3134204  .A.-.............  3134219
55       3206710  ...-G......C.....  3206725
55       3258020  ...-G........G...  3258005
55       3282601  CA.-C...........   3282615
55       748866   ...-G............  748881
55       2587398  ...-....A.......   2587412
55       3190198  ...-T......-.....  3190184
55       3706486  ...-G............  3706471
55       288975   ...-G............  288990
55       3168455  ...-...A.........  3168439
                             \     
                             |     
                             T
55       125582   ...-T............  125567
55       2487117  ...-G..A.A.......  2487102
55       3633167  ...-G.......C....  3633182
55       705235   ...-G....A.......  705250
55       2570453  ...-G............  2570468
55       2335802  ...-G..A.........  2335817
55       497616   ...-G............  497631
55       722826   ...-G............  722811
55       2623490  .                  2623490
55       3395292  ...-G............  3395307
55       3580744  .A.-G............  3580759
55       3693509  ...-G............  3693524
55       3415752  ...-G............  3415767
55       3691458  ...-G............  3691473
55       2927621  ...-G............  2927606
55       3258951  ...-G............  3258936
55       3658045  ...-G..A.A.......  3658060
55       3693733  ...-G....A.......  3693718
55       3524159  .A.-G............  3524144
55       3530863  ...-G............  3530848
55       1955889  ...-G..........    1955876
55       2190816  .-.T....A........  2190831
55       2498377  ...-G............  2498392
55       3369275  ...-GT...........  3369260
55       3728491  ...-C....A....T..  3728506
55       3349329  G..G.-......C....  3349314
55       724443   C..-G....A.......  724428
55       3315228  T..-G....TG......  3315213
55       3583137  ...-G............  3583122
55       1909239  ...-G............  1909224
55       2347690  ...-G............  2347675
55       1970691  ...-G............  1970706
55       1652456  .A.-G.......       1652446
55       3602589  ...-G.....T......  3602604
55       975892   ...-G............  975877
55       2538316  ...-G............  2538301
55       675129   ...-G............  675144
55       1278645  ...-G.....T......  1278660
55       2061229  ...-G.........T..  2061214
55       2251678  ...-G............  2251663
55       2254215  ...-G............  2254200
55       2736488  .A.-G.........G..  2736473
55       2765826  ...-G............  2765811
55       3297459  .A.-G..A.A.......  3297474
55       3356581  ...-C............  3356596
55       582179   ...-G............  582194
55       811109   ...-G............  811124
55       1366842  ...-G.C..........  1366827
55       2636245  .A.-G.......C....  2636260
55       2668270  ...-G....A......   2668256
55       3201491  ...-G............  3201476
55       3206304  ...-G............  3206319
55       3288461  ...-G...A........  3288476
55       3407377  ...-.........T...  3407392
55       3811194  ...-G...A........  3811209
55       2027804  ...-GT.........    2027791
55       2505749  ...-G...........   2505735
55       2509696  ...-G...........   2509682
55       2509926  ...-G..-.........  2509912
55       2513103  ...-G..-.........  2513089
55       2578646  ...-G........      2578635
55       3637799  ...-G.......C....  3637814
55       289123   ...-G.......A....  289138
55       2135434  ...-G..A.........  2135419
55       3272725  ...-G.....G......  3272740
55       443738   ..-GG............  443753
55       2098335  ...-G.........T..  2098350
55       2359767  ..-GG............  2359752
55       3655207  ...-G....T....T..  3655192
55       803936   ..-GG...A.....G..  803951
55       3553620  ..-C............   3553606
55       2586877  ...-T.......A....  2586892
55       2935452  T..-G...........   2935438
55       738612   .-.TG...A........  738627
55       3393772  GAATG............  3393788
55       3164067  ...-G..A........   3164053
55       3473213  ...-C............  3473228
                  \                
                  |                
                  G
55       2594374  ...-G...A........  2594389
55       354573   ...-.............  354558
2075     132295   ....G............  132311
2075     72889    ....G..A.......    72875
2075     84863    ...-G.....T...T..  84848
2075     84085    ...G-............  84100
                  \                
                  |                
                  G
2075     17952    ...G-............  17937
                  \                
                  |                
                  G
2075     147069   ...-G............  147054
2075     212778   ...-G...T........  212793
2075     148222   ...-G............  148207
2075     205048   ...                205050
2075     52441    ...-G....A.......  52456
2075     94541    ...-GT...........  94526
2075     94741    ...-GT...........  94726
2075     115810   C..-G............  115825
2075     123914   ...-G............  123899
2075     190045   ...-G.........T..  190030
2075     136692   ...                136690
2075     86761    .A.-G............  86746
2075     150056   ...-G............  150071
2075     125102   ....G...A........  125085
                      \            
                      |            
                      T
2075     85307    ...-G............  85292
2075     236261   ...-T............  236276
2075     34945    ...-C...A......    34958
                  \                
                  |                
                  G
2075     177141   ...-G............  177156
2075     56099    ..-GG...A........  56084
1436     357244   ....G............  357228
1436     340443   GA.TG....A.......  340427
1436     135879   CT..G............  135863
1436     44830    ....G............  44814
1436     411608   .AG.G............  411624
1436     500959   ....G...AA....     500972
1436     111964   G..TG............  111948
1436     451023   ....G........      451035
1436     81854    ...-G.......C....  81839
1436     104001   T..-G...........   103987
1436     469257   .AG.G............  469241
1436     431728   ....G....C.......  431744
1436     285491   ...-G....C.......  285506
                  \                
                  |                
                  G
1436     97031    ...G.-..A........  97016
                  \                
                  |                
                  G
1436     215453   ...-G....T.......  215468
1436     470762   ...-.....AT......  470747
1436     535141   ...-.............  535126
1436     186054   ...G-............  186039
                  \                
                  |                
                  C
1436     309672   ...-..........     309684
1436     225493   ...G-............  225508
1436     404737   ....G............  404721
1436     494072   ..C.TT...........  494088
1436     395135   ..                 395136
1436     76434    GA..G...A.....     76447
1436     537126   ..C.G.........T..  537142
1436     239294   ...-G............  239279
1436     203816   ...                203818
1436     396618   ....CT........T..  396634
                  \                
                  |                
                  C
1436     267357   ...-G....A...G...  267342
1436     462089   ...-G.CA.........  462104
1436     101395   ...-G..A.........  101380
1436     451992   ...-G...........   451978
1436     175659   ...-G.........     175671
1436     456814   ...-G............  456829
1436     467119   ...-G............  467134
1436     202966   ...-G............  202951
1436     524697   ...-G.......C....  524682
1436     426876   ...-G......C.....  426891
1436     278521   ...-G............  278536
1436     284283   ..-C..........A..  284298
1436     304896   ...-G............  304911
1436     97619    ...-G............  97604
1436     391217   ...-....A.....     391229
1436     329172   ...-G............  329157
1436     153582   ...-G.......C....  153567
1436     292738   ...-G............  292723
1436     375390   ...-...CT........  375405
1436     258862   ...-G..A.........  258877
1436     135070   T..-G............  135055
1436     331897   ..-.G............  331882
1402     117101   ..C.G..A.........  117117
1402     37704    ....GTG..........  37720
1402     90798    .....A..........   90813
1402     298138   ....GG...........  298122
1402     267256   ..G.G............  267272
1402     449245   .A.-G.......C...   449259
1402     428979   ...-G.......G....  428964
1402     438513   ...-G.......G..    438500
                  \                
                  |                
                  G
1402     428600   ...-G.......C....  428585
                  \                
                  |                
                  G
1402     414180   ...-G.........T..  414165
1402     544758   .A.-G............  544773
1402     451380   ...-G.......       451390
1402     453610   ...-G.......       453620
1402     511141   ...-G............  511126
1402     474736   ...-G.......G....  474751
1402     514499   ...-T.........T..  514484
1402     499885   ..-.G......        499876
1402     525005   ...-TTA..........  524990
1402     528706   ...-G.......       528716
1402     468680   ...-G.......A....  468695
1402     516912   ...-G.......G....  516927
1402     490395   ...-G...........   490381
1402     240546   ...-G.......G....  240561
1402     280404   ...                280402
1402     376213   ...-G.......G....  376198
1402     535382   ...-G............  535397
1402     447705   ...-G..A....G....  447690
1402     463467   ...-G.....G.G....  463452
1402     549234   ...-G.......G....  549249
1402     556320   G..-G.......G....  556335
1402     206344   ..-GG.......G....  206329
1402     520696   ...-G............  520711
1177     434839   GA.TG............  434855
1177     45875    ....G.......       45886
1177     463274   .................  463258
1177     383893   .A..G............  383877
1177     639574   G.GTG............  639558
1177     282017   .AGTG..A......T..  282001
1177     566749   ....G.....G...     566762
1177     639357   ....G............  639341
1177     633944   ...-G.......C....  633959
                  \                
                  |                
                  G
1177     106732   T...G............  106716
1177     247599   ..-.G...T.......   247613
1177     379972   ....G...A..C.G...  379988
1177     298808   ...-G............  298793
1177     310923   ...-GT...........  310938
1177     368870   ...-G..A.........  368855
                  \                
                  |                
                  G
1177     187932   .A.G.-...........  187917
                  \                
                  |                
                  G
1177     262503   ...-GT..A........  262518
                  \                
                  |                
                  G
1177     287749   ...-G...A...C....  287764
1177     436189   ...-GT..C.......   436203
                  \                
                  |                
                  G
1177     659082   ...T-............  659097
                  \                
                  |                
                  G
1177     266967   ...G.-...A...C...  266982
1177     222138   ...-G..........    222151
1177     344218   ...-G.........T..  344203
1177     207953   ...C............   207969
                     \             
                     |             
                     G
1177     238197   ...-G.........     238209
                  \                
                  |                
                  G
1177     196491   GAAT...........    196505
1177     339430   ...-G..A.........  339415
1177     516982   ...-T.....C......  516967
1177     466150   ....G.CA.........  466134
1177     566159   ...-G.....G......  566144
                  \                
                  |                
                  G
1177     84677    ...G-............  84662
                  \                
                  |                
                  G
1177     570888   .A..G............  570904
1177     8538     ..GT...A.........  8555
                    \              
                    |              
                    A
1177     265489   ...-G.........T..  265504
1177     138320   ...-G..C.........  138305
1177     249083   ...-G.........T..  249068
                  \                
                  |                
                  G
1177     47197    ...                47195
1177     178768   ...-G.......C....  178783
1177     191908   ...-G............  191923
1177     249559   ...-G....A.......  249544
1177     353560   ...-G............  353575
1177     250292   ...-........C....  250277
                  \                
                  |                
                  G
1177     348970   ...-G............  348985
1177     208820   T..-G........G...  208835
1177     273241   ...-T.........T..  273256
1177     462545   ...-G............  462530
1177     375899   .                  375899
1177     177008   ...-G.......C....  176993
1177     244799   ...-G...A........  244814
1177     391582   .A.-G...A........  391597
1177     179929   ...-G............  179944
1177     231779   ...-G..A....C....  231764
                  \                
                  |                
                  C
1177     692178   ...-..........T..  692193
1177     254368   ..GTG...........   254353
1177     234167   ...-G.......C....  234152
                  \                
                  |                
                  G
914      599912   ....G.......C....  599928
914      576255   .A..G.........T..  576271
914      431344   ..A..............  431328
914      51755    .-..G............  51770
914      868868   ....G......        868858
914      945838   ...-G.....G......  945853
914      952238   ...-G..A.........  952223
914      908457   ...-G............  908442
914      606312   ...-G...A........  606297
914      944964   ...-G......C.....  944979
914      948463   ...-G........G...  948448
914      962667   .A.-G............  962652
914      139160   .A.-G............  139175
865      651586   .....A...A...G...  651602
865      455365   ....G............  455381
865      283624   ....G.........T..  283608
865      557015   GAATT............  557031
865      405028   .AGTG.....C...T..  405012
865      458442   GAAC.............  458458
865      902126   .A.GG....A.......  902110
865      647075   ....C...........   647090
865      624292   ....GT...........  624308
865      938448   .AGGG...........   938463
865      873517   .AG.G....T.......  873501
865      800913   ....GT....GC.....  800929
865      721649   ...-G...A........  721664
                  \                
                  |                
                  G
865      822230   ....TTG..........  822246
                  \                
                  |                
                  G
865      754710   .AA.G........      754722
865      155327   ....G..A.A......   155312
865      483982   GAC.G............  483966
865      342036   ....G............  342020
865      377021   ...G-............  377006
                  \                
                  |                
                  G
865      969365   ..GTG............  969382
                    \              
                    |              
                    A
865      929017   ...-G...........   929031
                  \                
                  |                
                  G
865      602650   ..A....A........   602665
865      81332    GCATG............  81316
865      575475   ....G............  575491
865      675288   ...-G.......C....  675273
865      823704   ...-G............  823719
865      711915   ...-G............  711930
865      763833   .A.-G............  763848
865      611857   ...-G...T........  611842
                  \                
                  |                
                  C
865      980071   ...-G....A...      980060
865      452251   ....GG...T.......  452235
865      7652     ....G............  7668
865      948194   .CC.GG..........   948209
865      451269   .AGT.............  451253
865      479529   ...-C.......       479519
                  \                
                  |                
                  G
865      777361   ...-G...A.G......  777376
865      747465   ....G...A........  747481
865      558083   GAAT.............  558067
865      610974   ...G-............  610959
                  \                
                  |                
                  G
865      939279   ...-G............  939294
865      620551   ...GC.A...-......  620536
865      568791   ...-G.....G......  568806
865      720501   ...-.G......C....  720486
865      133087   ..-G.............  133102
865      763596   ...G.-....G......  763581
865      877933   ...-G.........T..  877948
865      512495   ...-G...........   512481
865      455959   ...-G............  455974
865      810535   ...-G............  810550
865      430848   ...-G............  430833
865      587719   ...-G............  587734
865      344441   ...-G.........T..  344456
865      446509   ...-.............  446524
865      677753   ...-G...A........  677738
865      760240   ...-G.......C....  760255
865      698629   ...-G.......       698619
865      700387   ...-G.......       700377
865      748702   ...-G.........T..  748717
865      614077   ...-C............  614092
865      614852   ...-G..A........   614866
865      894848   ...-G....A.......  894863
865      790751   ...-...A.T....T..  790766
865      713236   .A.-........C....  713221
865      784121   ...-.G........T..  784106
865      711614   ..-GG..A.......    711627
865      541513   ...-G........      541502
865      793585   ...-GTG..........  793600
865      849360   ..-GG............  849345
865      756632   G..-G.......C....  756647
865      851091   ..-C....A........  851076
865      669836   ...                669838
865      634160   ...-G............  634175
865      598150   ...-........G....  598135
865      882564   ...-G............  882579
865      629034   ...-G...A........  629049
865      427561   ...-G............  427576
865      383195   ...-G.........T..  383180
865      593695   ...-G...........   593709
865      734982   ...-G............  734967
865      203556   ...-G.A..........  203571
865      378551   ...-G.........T..  378536
865      792869   ...-G.........T..  792884
865      802284   ...-G............  802269
865      885702   .C.-...A.........  885717
865      1001550  .A.-G...........   1001564
865      92732    ...-.............  92717
865      684219   ...TG...A........  684201
                     \             
                     |             
                    GC
865      510598   ...-G.....G......  510613
865      896073   ...-G.......G....  896058
865      972663   .A.-C..A.........  972648
865      602525   ...-G............  602540
865      722013   ...-G............  722028
865      761358   ...-G............  761373
865      914983   ...-GT........T..  914968
865      51147    ...-G...........   51133
865      714326   ...-G...A.....T..  714311
865      869966   ..-CG............  869951
865      935678   ...-G..T...C.....  935663
865      711231   ...-G............  711216
865      618272   ...-G............  618287
865      299226   .A.-G............  299211
865      640454   ...-G............  640469
865      253773   ...-G............  253758
865      831300   ...-.....A.......  831315
865      765319   ...-G............  765334
865      765929   ...-G............  765944
865      895047   ...-G............  895032
865      973835   ...-G............  973820
865      851241   ...-G............  851226
453      1568197  ....CTA..A.......  1568181
453      962385   .A..G.....C......  962401
453      502019   ..G.G............  502035
453      1038679  ....G........      1038667
453      216081   GAATG............  216065
453      251334   G.AT.............  251350
453      697117   ..C.C..T...C.....  697133
453      947435   ....G....C....T..  947419
453      1224754  GAATG.........     1224741
453      1312029  .....T...T......   1312044
453      36941    .......-...C.....  36926
453      1388844  ..GTG..T.........  1388861
                    \              
                    |              
                    A
453      792293   .A.-G............  792278
453      789184   ...-T..A......T..  789169
                  \                
                  |                
                  G
453      1275817  ...G-...........   1275803
                  \                
                  |                
                  G
453      1127446  ...-G............  1127461
                  \                
                  |                
                  G
453      187574   ...-GT....G......  187559
                  \                
                  |                
                  T
453      665480   ..GC......G......  665497
                    \              
                    |              
                    A
453      1387001  .C.-G............  1387016
453      137541   GAAT............   137526
453      485696   TA.TG...........   485711
453      548237   ....G............  548221
453      1009023  ..A.T......C....   1009008
453      1186764  ...-G............  1186749
453      107550   ...-G.....G......  107565
                  \                
                  |                
                  G
453      1094748  ...TGG...........  1094732
453      1262057  ...........C....   1262042
453      1269199  ....G...........   1269184
453      592764   ....T.....G...     592777
453      163247   .C.T.........G...  163263
453      1460474  ..-.G............  1460489
453      41021    ...-GG...........  41036
453      269321   ...-G............  269336
453      792722   ...C-............  792707
                  \                
                  |                
                  G
453      1282522  ...                1282520
453      1255749  ...-.....A....     1255737
453      933291   ...-G......A.....  933306
453      242503   ...-G.......C....  242488
453      1078596  ...-G............  1078611
453      47861    ...-G............  47846
453      730281   ...-...A.........  730266
                  \                
                  |                
                  G
391      470327   ....G............  470343
391      587255   .C.C...A.A......   587270
391      1881549  ....G............  1881533
391      579110   .A..C............  579094
391      535537   .......A.........  535553
391      464288   ....C............  464272
391      1557619  ..C..............  1557603
391      738593   .AGTG............  738577
391      1163302  G...G.........T..  1163318
391      1407290  ....G............  1407306
391      49099    GAATG..A.........  49115
391      1517946  .A.T....A.......   1517961
391      166531   GAAT...........    166545
391      243205   G.GT.G.......      243217
391      587812   ...                587810
391      1048516  ....G....C....     1048503
391      1560661  ....G...A........  1560677
391      1209026  ...G-............  1209011
                  \                
                  |                
                  G
391      261996   ....C.........     261983
391      536010   ....G.A....C..T..  536026
391      1190561  .A..G............  1190545
391      1057686  ...-G...T........  1057671
                  \                
                  |                
                  G
391      715127   GAG.G............  715143
391      606434   ...G-............  606419
                  \                
                  |                
                  G
391      758139   ....G...A........  758123
391      354933   ...-G.........T..  354918
391      420735   ...-G...........   420749
391      1857740  ....G............  1857756
391      184711   ...-G...A.....A..  184696
391      714363   .A..G......C.....  714379
391      1226812  ....G....AT......  1226828
391      141170   ...-.............  141185
                  \                
                  |                
                  G
391      563016   ...-G............  563031
391      549398   ...-G............  549383
391      350956   ....G............  350972
391      508215   .C.-G......C.....  508230
391      731915   .A.-G............  731900
391      462742   ...-G.........T..  462757
391      1084902  ...-T............  1084917
391      984399   ...-G.......C....  984414
391      1400977  ....G...T.....     1400990
391      597851   ...                597853
391      652899   .A.-GT...........  652914
391      723393   ...-G.....C......  723378
391      597185   ...-G......C.....  597170
391      686611   ...-G..A.........  686596
391      1444052  ...-G..-.........  1444066
391      353176   ...-G.....C......  353161
391      438667   ...-G......A...    438654
391      448225   ...-G............  448240
                  \                
                  |                
                  G
391      562788   ...-G..A..T......  562803
391      1282183  ...-G..A.........  1282168
391      263613   ...-G....A.......  263598
391      826367   ...--............  826353
391      342067   .A.-.............  342052
391      607002   ..-.G............  606987
391      166147   ...-G............  166162
391      1567996  ...-G.........T..  1567981
391      1149030  ...-G.......C....  1149045
391      565030   ...-G.......A....  565015
391      354196   ...-G....A.......  354211
391      370058   ...-G........      370047
391      725874   ...-G............  725859
391      616262   ...-G............  616247
391      697772   .A.-G............  697787
391      712027   .A.-G.........T..  712012
391      724559   ...-G............  724544
391      842394   ...-G........G...  842409
391      1431665  ...-G............  1431650
391      426032   ...-G.........T..  426047
391      523919   ...--............  523933
391      718053   G..-G............  718038
391      392428   ...-....A.....     392440
391      835814   ...-G...........   835828
391      617195   ...-G..A......T..  617210
391      618309   ...-G..A......T..  618324
365      1290555  ....G............  1290539
365      993190   ...GG.A.......T..  993174
365      189818   ....C............  189834
365      820870   ....G.........A..  820854
365      170640   ....C...........   170625
365      1928031  ....G..A.T.......  1928015
365      1207782  ...TG...........   1207797
365      713768   ....GT.....G....   713753
365      711520   GAAT.............  711504
365      1930416  ....G..T.........  1930400
365      458770   ....G............  458786
365      921388   ......CA....C..    921402
365      737628   ...GGA...A.......  737612
365      1945748  ...TG......        1945738
365      912893   ....G............  912877
365      166505   ....G.CA.........  166489
365      1811390  .AG.G..A.........  1811406
365      31874    .A.C.......G.....  31890
365      368931   ....G............  368947
365      1303451  ....G....A.......  1303467
365      440374   .C..GTCA..G......  440358
365      919871   TAGC.....C.C.....  919855
365      563513   G.GGG.........T..  563529
365      584592   CAGCG............  584608
365      952934   .AGTC............  952918
365      988432   ....G.........T..  988416
365      1090277  ....G............  1090261
365      288661   G...G............  288645
365      179058   .A..G............  179041
                            \      
                            |      
                            A
365      531411   .A..G...A..C.....  531427
365      928525   .AGTG............  928541
365      170928   T...CG...........  170944
365      658158   GAATGT...........  658142
365      1401178  ...G-............  1401163
                  \                
                  |                
                  G
365      677648   ....G...           677641
365      229127   ....G............  229111
365      989798   ....               989795
365      1196010  .A..G............  1196026
365      1809334  G...G............  1809350
365      146241   ....G............  146225
365      719076   .A.-G....A......   719062
365      1203543  ...C-............  1203528
                  \                
                  |                
                  G
365      1092901  ...-.........      1092890
                  \                
                  |                
                  G
365      344590   ...G.-..A........  344605
                  \                
                  |                
                  G
365      1085881  ...-G............  1085896
                  \                
                  |                
                  G
365      416796   ...-G..A.........  416781
                  \                
                  |                
                  G
365      702193   ...T-............  702178
                  \                
                  |                
                  G
365      1069814  ...-G....AT......  1069799
                  \                
                  |                
                  G
365      1377163  ...-G........G...  1377178
                  \                
                  |                
                  G
365      1892901  ...G-............  1892886
                  \                
                  |                
                  G
365      1198700  ...-G...A.....T..  1198715
                  \                
                  |                
                  G
365      1686932  ...T-............  1686917
                  \                
                  |                
                  G
365      1771825  ...-.....TG...G..  1771810
                  \                
                  |                
                  G
365      914169   ...-G..A........   914183
                  \                
                  |                
                  G
365      376488   ..AT..A..........  376504
365      1951982  ...-G............  1951997
365      951629   ...G-...........   951615
                  \                
                  |                
                  G
365      1933750  .--.G......C.....  1933764
365      1147031  ....G..            1147025
365      261444   ....C.....C......  261428
365      1075787  .-AC.T.T........   1075801
365      791157   ...-G.........T..  791172
                  \                
                  |                
                  G
365      727051   ...G-............  727036
365      107944   .A.TG........C...  107960
365      125410   ...-G.....G......  125425
                  \                
                  |                
                  G
365      816648   ...-T....A.......  816633
                  \                
                  |                
                  G
365      766135   ....G............  766151
365      1248950  .AATG............  1248934
365      1931916  ....G.......G....  1931932
365      1130437  ....G...........   1130422
365      1923652  ..G.G............  1923668
365      194202   ...G-............  194187
                  \                
                  |                
                  G
365      199180   ...G-............  199165
                  \                
                  |                
                  G
365      725202   ....G............  725186
365      741143   ....G............  741127
365      437104   ...-..........T..  437119
                  \                
                  |                
                  G
365      956423   ..C.G.......       956434
365      678545   T......T.........  678529
365      1708675  ....G...A........  1708659
365      1226942  ...-G............  1226927
365      1106041  ...-G...........   1106027
365      979802   ...-G.....G......  979787
365      1090512  ...-....A......    1090499
365      1025782  ...-G..A.........  1025797
365      573516   ...-G..A........   573530
365      39865    ...-G.........T..  39850
365      1056882  ...-G............  1056897
365      1897886  ...-G.........T..  1897901
365      873046   .C.-.....A.......  873061
365      1123499  ...-G...........   1123485
365      92892    G..-.............  92877
365      1533992  ...-G...T........  1533977
365      1832136  ...-.........T...  1832121
365      157444   ...-G.........T..  157459
365      601972   ...-G............  601957
365      718626   ..-C............   718612
365      931545   ...-G............  931530
365      934456   ...-G............  934441
365      1883564  ...-G............  1883579
365      143279   ...-G............  143264
365      207988   ...-G.A.......T..  208003
365      217713   ...-G.A.......T..  217728
365      1362538  ...-G...........   1362552
365      1367997  ...-G...........   1368011
365      975591   .A.-G............  975606
365      1111193  .A.-G...A........  1111178
365      158983   ..-.....           158989
365      844407   ...-T............  844392
365      844650   ...-T............  844635
365      727620   ...-G............  727635
365      941059   ...-G..A.........  941074
365      1079079  ..-G...A........   1079065
365      1618197  ...-G............  1618212
365      1919990  ...-G............  1920005
365      1194234  ..-.G.........T..  1194219
365      1744142  .....-...........  1744157
365      1073408  ...-...A......T..  1073393
365      695528   ...-G..A.........  695543
365      1260105  ...G-...........   1260091
                  \                
                  |                
                  G
365      1805748  ..-.G....A....T..  1805733
365      939501   ...-.............  939486
365      511855   ...-G............  511870
365      513560   ...-G............  513575
365      888310   ...G.-...........  888295
365      1172567  .A.-C..A.........  1172582
365      24622    ...-G...........   24636
365      969873   ...-G....A......   969887
365      1178637  ...-G............  1178622
365      1257918  ...-G............  1257933
365      1084750  ...-..........T..  1084765
365      357473   ...-.....C......   357459
365      559036   ...-G............  559051
365      1077746  ...-G.........T..  1077761
365      894354   ...-GG...........  894369
365      1273696  ...-G............  1273681
365      1893497  ...-T.....G.C....  1893482
365      95429    ...-G............  95444
365      242092   ...-.............  242107
365      901975   ...-G.A..........  901990
365      1905518  ...-G............  1905533
365      1916170  ...-G.......C....  1916185
365      1150230  ...-G............  1150245
365      581      ...-G.........T..  566
365      1069024  ...-G..A...C.....  1069039
365      1110377  ...-G............  1110392
365      121661   .A.-G......A.....  121676
365      922860   ...-G..........    922873
365      1032370  ...-G............  1032355
365      1813640  ...-G...A........  1813625
365      1240772  ...-.T...........  1240757
365      662685   ...-G............  662670
365      1046433  ...-G...A.......   1046447
365      1151856  ...-G............  1151841
365      1157422  ...-G............  1157407
365      1027118  ...-G............  1027103
365      1249069  .TCTT.......C....  1249053
365      1811796  .T.--....A.......  1811782
365      1828457  ...-....A........  1828472
219      124725   ....G............  124709
219      2297745  T...T............  2297761
219      843901   .A.C.............  843917
219      1643780  .AGTG............  1643764
219      651249   ....G............  651233
219      929296   ....               929293
219      705221   ....               705224
                  \                
                  |                
                  G
219      1159124  ...-G........      1159135
                  \                
                  |                
                  GG
219      273168   ....               273165
219      607688   ...G-............  607703
                  \                
                  |                
                  G
219      1574317  ...-G........T..   1574303
219      619997   ..                 619998
219      653891   ...-....A........  653906
219      185040   .A.-G...........   185026
219      311735   ...-G....A.....    311748
219      1587045  ....G.........T..  1587029
219      557112   ....G..A......A..  557096
219      527333   ....G..T...C.....  527349
219      667248   ....GT...T....     667261
219      1483830  ....GT..........   1483845
219      727116   ....G.........     727129
219      179549   ...-G............  179564
219      696819   ...-G...........   696833
219      375782   ...-G............  375797
219      927275   ...-G............  927290
219      127553   ...-G...A........  127538
219      640249   ...-G............  640234
219      703108   ...............    703088
                     \             
                     |             
                  GCTGGG
219      109354   ...-G........G...  109339
219      863877   ...-G..AA........  863892
219      322212   ...-G..A.........  322197
219      353913   ..-.G............  353898
219      647707   ...-G.......C....  647692
219      962486   ...-G..A.C.......  962471
219      140139   ...-G............  140154
219      614168   ...-G..A.........  614183
219      96135    ...-G...T........  96150
219      1391187  ...-G.......C....  1391202
219      577798   ...-G............  577783
219      252984   ...-G......C.....  252969
219      1075537  ...-.............  1075552
219      315062   .A.-G............  315077
219      547015   ...-G............  547000
219      1490157  ...-G..A.........  1490142
219      728053   ...-G............  728038
219      54737    ...-G............  54722
219      535638   ...-G............  535653
219      654789   ...-G......G.....  654804
219      663355   T..-G.A.......     663367
219      2346093  ...-G...........   2346107
219      643776   ...-G...........   643762
219      1688119  ...-G..........    1688132
219      176456   ..-GG........      176467
219      525369   .                  525369
219      1646297  ...-..........     1646309
219      1392596  ..GTG............  1392612
219      103586   GA.TG..T.........  103570
137      2781107  ....G...A........  2781091
137      2335863  ..G.G.........T..  2335847
137      740954   ....G.........T..  740938
137      1891679  ...TG....A....T..  1891663
137      2897397  .A..G........G...  2897381
137      826155   ...TG............  826171
137      2889202  ..G.G........      2889214
137      2842188  ....G......G..T..  2842172
137      1644100  ....G.....G......  1644116
137      2376149  GACC......T......  2376165
137      2964656  G.GC....AA.......  2964672
137      2560886  G...G............  2560902
137      2700087  .A..G......A..T..  2700103
137      2120241  ..C.G............  2120225
137      2610654  .C..GG.A.....T..   2610639
137      2764288  ....G........C..   2764273
137      1803337  ....G..-.T.......  1803352
137      1034990  ....G........G...  1034974
137      1845862  ....G.......G....  1845846
137      2441430  ....G.........T..  2441414
137      903282   ...........C.....  903298
137      2429268  ..C........G..T..  2429284
137      2908179  ...GT-...........  2908164
                  \                
                  |                
                  G
137      1856750  ...G-...........   1856764
137      2379564  ....T........G...  2379580
137      2637415  ...-.........      2637426
137      2831169  ...G-...........   2831183
                  \                
                  |                
                  G
137      2601513  ...-..........G..  2601528
                  \                
                  |                
                  G
137      2154168  ...-G...........   2154182
                  \                
                  |                
                  G
137      2558084  --...............  2558100
                       \           
                       |           
                      TG
137      2599588  ...-G.......G....  2599603
                  \                
                  |                
                  G
137      513853   ....-............  513868
                  \                
                  |                
                  G
137      726813   ...-G...A........  726828
                  \                
                  |                
                  G
137      2518806  ...-G....C.......  2518791
                  \                
                  |                
                  G
137      2638867  ...-G....A.......  2638852
                  \                
                  |                
                  G
137      2071252  ...G-............  2071237
                  \                
                  |                
                  G
137      2822585  ...G-............  2822600
                  \                
                  |                
                  G
137      1923217  ...-G..A........   1923231
137      802278   ...-G...A........  802263
137      1103328  ...-T....A.......  1103313
137      1088808  .AGTG...........   1088823
137      1485657  ...G-............  1485642
                  \                
                  |                
                  G
137      1564227  ...-G...A........  1564242
137      914567   .................  914584
                       \           
                       |           
                       G
137      1506642  ....T.........     1506655
137      312356   .AGTG............  312372
137      2693272  ...G-............  2693287
                  \                
                  |                
                  G
137      2885621  ...GG..T.A.......  2885605
137      2896990  ...-C.....G......  2897005
                  \                
                  |                
                  G
137      2256791  .AGGG............  2256807
137      1528673  ....G...........   1528688
137      2784333  ...C........       2784344
137      2932639  ...-G..A.........  2932654
137      2704805  ..GC...A.........  2704788
                    \              
                    |              
                    A
137      2501085  ....               2501082
137      2443285  G...G...A......    2443299
137      885786   ....GT...........  885802
137      1122622  ....G......C.....  1122606
137      795398   ....G.....G.A....  795382
137      980703   ....T............  980719
137      2624362  ..C.G............  2624378
137      2546751  ...-G.........T..  2546766
137      336555   ..                 336556
137      336853   ..                 336854
137      2596502  ...-G....A.......  2596517
137      2763304  ...-G............  2763319
137      1214962  ...-G......C.....  1214947
137      2451944  ...-G...A.....T..  2451929
137      2415694  ...-G...A........  2415709
137      1464467  ...-G............  1464482
137      1886702  ...-G............  1886717
137      2949227  ...-G..A.........  2949242
137      2961158  ...-G..A.........  2961173
137      2974040  G..-TT........T..  2974025
137      2534833  ...-GT.......C...  2534848
137      2588501  ...-G............  2588486
137      2974688  ...-G............  2974703
137      2918722  ...-G............  2918707
137      2519750  ...-G....T.......  2519765
137      2521237  ...-G....T.......  2521252
137      2827354  ...-G............  2827369
137      2303210  ...-G.........T..  2303195
137      2459425  G..-G.......C....  2459440
137      2442441  ..-.G.......       2442431
137      2443032  ..-.G.......       2443022
137      2590606  CA.-G.........T..  2590621
137      2962897  ...-C....T.......  2962882
137      646250   ...-C....A.C.....  646265
137      874348   ...-GT...........  874363
137      2738842  ...-G.........T..  2738857
137      2738456  ...-G......C.....  2738441
137      2406076  ...-G............  2406061
137      2753078  ...-G............  2753093
137      2754582  ...-G............  2754597
137      975317   ...-G............  975302
137      2530095  ...-G.......C....  2530080
137      951829   ...-G............  951844
137      1044842  ...CC............  1044826
137      2323997  ...-.T......C....  2324012
137      2604163  ...-G............  2604148
137      2630855  ...-T..T..C......  2630870
137      2903772  ...-G.........T..  2903757
137      2836460  ...-G............  2836475
137      2247921  ...-G............  2247906
137      2719756  ...-G............  2719771
137      2455009  G..-........G....  2455024
137      2529223  ...-.....A..G....  2529208
137      802083   ...-G............  802068
137      2426617  .A.-GT.A........   2426631
137      1809543  ...-G.......C....  1809558
137      2481724  ...-G.........T..  2481739
137      2642160  .A.-G..A.........  2642145
137      2783913  ...-G............  2783928
137      2849777  ...-G...A........  2849762
137      2908965  ...-G............  2908980
137      847821   ...-G......C.....  847806
137      946477   ...-G............  946462
137      1547380  ...-G............  1547395
137      1829458  ...-.........T...  1829473
137      1829834  ...-.........T...  1829849
137      1140678  ...-G............  1140663
137      2932222  ...-G............  2932207
137      915544   ...-G......C.....  915529
137      2898847  ..-.G.........T..  2898832
137      2412325  ...-GT...A.......  2412340
137      1801026  .A.-G............  1801041
137      2479090  .A.-G............  2479075
137      2489598  ...-G............  2489583
137      2519923  ...-G............  2519938
137      2521410  ...-G............  2521425
137      1162728  ....-............  1162743
                  \                
                  |                
                  G
137      1687853  ...-.......G....   1687839
137      2780732  ...-G............  2780717
132      1751195  ....G............  1751179
132      1062578  T.C.G............  1062562
132      890779   ....G............  890763
132      1724699  ....G...........   1724714
132      1160500  .C.GC.....G......  1160516
132      645509   ....G..T..G.....   645494
132      907866   ....G..AA.....     907853
132      2955486  .........C....     2955473
132      2862650  G...G...C.....     2862663
132      472981   ....G.....G...T..  472997
132      1122352  GAG.G............  1122368
132      1886008  GAG.GT.....A.....  1886024
132      762467   ....G............  762451
132      819207   .A..G........G...  819191
132      880538   ....GT..A........  880554
132      336695   .CAC.............  336711
132      664838   GAGGG............  664822
132      937589   ....CTG..........  937605
132      718128   ....G...........   718113
132      1870531  ....G............  1870547
132      401110   .AAGG............  401094
132      1452925  .TGTC...........   1452940
132      143065   GTGTG.......A....  143081
132      167537   ..C.GG...........  167553
132      194375   ....G.........     194388
132      2525782  CA..C....T....T..  2525798
132      2527931  CA..C....T....T..  2527947
132      680678   GCAT..........     680665
132      2535363  TA..G............  2535381
                         \         
                         |         
                        GG
132      757579   .....              757575
132      836205   ..A..........      836217
132      2848353  ....G.......       2848342
132      1055593  ....G...A........  1055577
132      1707305  ...G-............  1707290
                  \                
                  |                
                  G
132      478432   GAAT..A..A.......  478416
132      2915407  ..G.G............  2915391
132      1049629  ...-G.....C...T..  1049644
                  \                
                  |                
                  G
132      791759   ...-G....T....T..  791744
                  \                
                  |                
                  G
132      1191661  .......            1191655
132      402687   ...TG........T...  402703
132      391707   ...-G............  391722
132      1164037  ...-GT......A....  1164052
132      1119396  .A.-G............  1119381
132      653806   ...-T......C.C...  653821
                  \                
                  |                
                  G
132      1274000  ...-G............  1274015
                  \                
                  |                
                  G
132      189459   ...-....T...C...   189473
                  \                
                  |                
                  G
132      918853   .                  918853
132      2928670  ...-G......        2928679
                  \                
                  |                
                  G
132      411264   ...-.............  411279
                  \                
                  |                
                  C
132      2204534  ...G-............  2204519
                  \                
                  |                
                  G
132      2488159  ...-G.......C....  2488144
                  \                
                  |                
                  G
132      1200400  ...G-............  1200415
                  \                
                  |                
                  G
132      1158683  ...-G.......G....  1158698
                  \                
                  |                
                  G
132      150423   ..C.GT......G....  150439
132      1183104  .....-...........  1183119
132      2458981  ...-G.........     2458969
                  \                
                  |                
                  G
132      2420673  ...-G............  2420688
                  \                
                  |                
                  G
132      2599318  ...-G.....G.C....  2599303
132      1458751  ..A..........T...  1458734
                      \            
                      |            
                      T
132      1590555  ...-T........      1590566
132      1713706  ....G.......A....  1713690
132      1756788  ....G...           1756781
132      2607621  ...-G....A.......  2607636
132      896957   ...-G............  896972
132      466793   ...G-............  466778
                  \                
                  |                
                  G
132      1715442  ...-....A..CG....  1715427
                  \                
                  |                
                  G
132      826755   ................   826740
132      1869079  .....A...........  1869063
132      199392   ..A.G......C.....  199376
132      1696668  G.GTT...........   1696653
132      1190425  GAG.G....C.C.....  1190409
132      783855   ....G.........     783842
132      2124119  ...-G............  2124134
                  \                
                  |                
                  G
132      1555510  ....GT...........  1555526
132      2518301  ...-G............  2518286
132      911023   ...-G..A.......    911036
132      872580   ...TG............  872596
132      631794   .A..GA...........  631778
132      838033   .ACTG............  838017
132      1853917  ............C....  1853933
132      414734   --.......T.......  414718
                       \           
                       |           
                      TT
132      2725485  ....G.........     2725472
132      2533207  ...G-............  2533192
132      1547247  ...-G............  1547262
                  \                
                  |                
                  G
132      899690   ....G.........     899703
132      861907   ...GG............  861891
132      1245014  ...-G............  1245029
132      1749854  ...-G..A.........  1749869
132      2606286  ...-G..A.........  2606271
132      1616979  ...-G....A.......  1616964
                  \                
                  |                
                  G
132      1617108  ...-G....A.......  1617093
                  \                
                  |                
                  G
132      1654492  ...-G............  1654507
132      2640405  ...-G..........    2640418
132      2879499  .A..GT...........  2879483
132      2769041  ...-T...T........  2769026
132      1629610  ...-G..A.........  1629595
132      1632137  ...-G..A.........  1632122
132      2282959  ...-G...........   2282945
132      1667785  ...-G............  1667770
132      1765775  ...-G............  1765760
132      2203915  ...-C............  2203900
132      1887462  ...-G............  1887477
132      2378466  ...-G............  2378481
132      2561365  ...-..........T..  2561380
132      828870   ...-G............  828855
132      1176352  ...-G..A.........  1176367
132      2959265  ...-..........T..  2959250
132      1457896  ...-T............  1457881
132      2633059  ...-G.........T..  2633044
132      725664   ..-C............   725678
132      1519669  ...                1519667
132      1651677  T..-G............  1651662
132      1922525  ..-C......C.....   1922511
132      2908388  .A.-G.A..........  2908373
132      1063509  ...G-............  1063494
                  \                
                  |                
                  G
132      1181184  ..-.G.......C....  1181199
132      2489563  ...-G............  2489548
132      1746390  .A.-G...T........  1746375
132      2800146  ...G.-..........   2800132
                  \                
                  |                
                  G
132      2564964  C..-G............  2564979
132      1702367  ...-G............  1702382
132      1258021  ...-G............  1258006
132      732360   ...-G.......C....  732345
132      1280695  ...-GT...........  1280710
132      1392296  ...-G............  1392311
132      395434   ...-G............  395449
132      1023185  .A.-G..........    1023198
132      2444699  ...-G.......G....  2444714
132      1196355  ...-G......A.....  1196370
132      844465   G..-............   844479
132      2615775  ...-G............  2615760
132      2534150  ...T.............  2534131
                     \             
                     |             
                   TGC
132      2543344  ...-.......A....   2543330
132      322392   ...-G............  322407
132      824628   .C.-G............  824643
132      1644982  ...-.............  1644967
132      1652852  ...--G...........  1652837
                            \      
                            |      
                            A
132      2362296  ...-G............  2362311
132      1188399  ...-G...........   1188413
132      1373014  ...-G............  1373029
132      1479420  ...-G............  1479405
132      650934   ...-G.A.....A....  650949
132      695473   ...-G...T....G...  695488
132      1175614  ...-G....A..G....  1175599
132      1188027  ...-G............  1188012
132      2986918  .A.-G............  2986933
132      1344968  ...-G............  1344983
132      2587859  ...-.............  2587874
132      2613512  ...-G............  2613527
132      940678   ...-G..A....C...   940692
132      1155282  ...-G......-.....  1155268
132      1199758  ...-G..........    1199771
132      1648262  ...-G............  1648247
132      758913   ..                 758912
132      1679823  ...G-............  1679808
132      11234    G..-.............  11249
132      2911693  ..-CG............  2911678
132      2393165  ..-C.............  2393150
132      1478275  ...-G..A.........  1478260
132      2584097  ...-G............  2584082
132      1879468  T.-C........A....  1879483
132      1154612  ...-G..........    1154625
132      2693479  ...-G.....C......  2693494
132      2420346  ....G............  2420362
132      2581902  ...-G....T....T..  2581917
129      2735898  ....G...A..C.....  2735882
129      76314    ..C.G....C.......  76330
129      2741489  CA..G...........   2741504
129      2743713  CAG.G...........   2743728
129      1753684  ....G........      1753696
129      1224861  ....G............  1224877
129      2125446  ....G........T...  2125430
129      2671862  GAGGG.......C....  2671846
129      1244155  ....G.........T..  1244139
129      1715674  ....G............  1715690
129      1568195  T...G............  1568211
129      715850   ...G-............  715835
                  \                
                  |                
                  G
129      34083    ....G......C..     34070
129      3000269  ..-CG.....G...T..  3000254
129      62920    ...-G....A.C....   62906
                  \                
                  |                
                  G
129      2150627  ...-G....AC......  2150612
                  \                
                  |                
                  G
129      1225620  ...-G.....G......  1225605
                  \                
                  |                
                  G
129      1500253  ....G....TG......  1500237
129      2423290  ...G-............  2423275
                  \                
                  |                
                  G
129      225783   ...-G.......C....  225798
                  \                
                  |                
                  G
129      1153873  ...GG.....         1153864
129      2132129  ...-....C.......   2132143
                  \                
                  |                
                  G
129      2678605  ........T........  2678621
129      495062   ....G............  495078
129      97785    ...                97787
129      1951969  ....G............  1951985
129      1778667  T...G............  1778683
129      1539844  .--T..........     1539833
129      1696398  ...-G.......C....  1696383
129      1414177  ...-G.......C....  1414162
129      1232555  ...GC..-.T.......  1232570
129      1200090  ...G.-..A.....     1200078
129      1779140  C..-G............  1779125
129      2523955  ...G.-.........    2523942
129      1302336  ...-G......        1302327
129      1792497  ...-G............  1792482
129      2561694  ...-G............  2561709
129      1247571  ...-G.......G..    1247584
129      1396518  .A.-G...........   1396532
129      1780955  ...                1780953
129      2596679  ...                2596681
129      1518742  ...-G........      1518753
129      1711765  ...-G.......C....  1711780
129      1772291  ..-C....A....G...  1772306
129      1842729  ...-G..A......T..  1842744
129      1846101  ...-G..A......T..  1846116
129      1149010  ...-G............  1148995
129      1186428  ...-G....A.......  1186413
129      1423914  ...-C........T...  1423929
129      1398535  T..-G..A....C....  1398550
129      1409820  C..-G............  1409805
129      2529389  ...-T........C..   2529375
129      1368038  ...-G.......G....  1368023
129      1874253  ...-G............  1874268
129      1212260  ...-G........G...  1212275
129      2949723  ...-G............  2949738
129      1645515  ...-G............  1645530
129      1872565  ...-G............  1872550
129      1237953  ..-.GG.....G..T..  1237938
129      1390518  G.GTG..A.........  1390502
129      1867550  ...-G.......       1867540
129      2987217  .A.-G..A........   2987231
129      1997848  ...-G............  1997863
129      1743465  ...-G....A..C....  1743450
129      1037891  ...-G.......C....  1037876
129      2482510  ...-G..A..G......  2482495
129      2496696  ...-.T.......      2496707
129      1615901  ...G-............  1615886
                  \                
                  |                
                  G
111      360837   ....G....A....G..  360821
111      965200   GAATG............  965216
111      804859   ...GGT...........  804875
111      1891650  ....G.........     1891663
111      239895   ....G...AC.......  239879
111      2189517  ..GTC............  2189501
111      1942813  GAGC...C...C.....  1942797
111      1363022  G.C.G.........     1363009
111      2664919  T.CC...A....       2664908
111      1997706  ...G........G....  1997690
111      2045129  ....G............  2045145
111      292820   ...GG.G..........  292836
111      1675652  ...-G.........T..  1675637
                  \                
                  |                
                  G
111      1668117  ...G-...........   1668131
                  \                
                  |                
                  G
111      913432   ...G-............  913447
                  \                
                  |                
                  G
111      941422   ...G-............  941437
                  \                
                  |                
                  G
111      1154459  ...-.T..........   1154473
                  \                
                  |                
                  G
111      2498701  ...-G.....G...     2498689
                  \                
                  |                
                  G
111      45964    ...-G.....-......  45950
                  \                
                  |                
                  G
111      916200   ...-G.......       916190
111      157281   C...C...           157274
111      698067   ....G...A..C.....  698083
111      909076   ...-G............  909061
111      615117   .................  615101
111      3011824  ...-G............  3011839
111      922285   ...-G.........T..  922300
111      1891966  ...-G.....C.....   1891952
111      1338397  ...-G............  1338412
111      785649   ...-G....C..C....  785634
111      2077678  G..-G............  2077663
111      845190   ...-G......C..     845178
111      967078   .C.-G............  967063
111      713301   ...-T......C.....  713316
111      928196   ...-G............  928181
111      2110177  ..-.G............  2110192
111      2097341  ...-G............  2097356
111      2342277  ...-G........G...  2342262
111      645749   G..-G...A........  645734
111      929309   ...-G.CA.........  929324
111      2147091  ..                 2147090
111      2148598  ...-G............  2148583
111      2168498  ...-G............  2168483
111      977150   ...-G.G..........  977135
111      2361592  ...-G............  2361577
111      1920129  G..-G..........    1920116
111      2037906  ...-G....C....T..  2037891
111      1288839  ...-G.....GA.....  1288854
111      1955572  ...-G...........   1955558
111      638355   ...-G....A.......  638340
111      804383   ...-G......G.....  804368
111      1562854  ...-G............  1562869
111      2103619  ...-G......C.....  2103634
111      2104007  ...-G......C.....  2104022
111      2105232  ...-G......C.....  2105247
111      2182294  ...-G......C..T..  2182309
111      1938481  ..-GG............  1938466
111      319090   ...-G............  319105
                  \                
                  |                
                  G
93       1065785  ..A......A..C....  1065801
93       272670   ....G..........    272684
93       1528552  CA..G.........     1528539
93       2657455  ....G....A......   2657440
93       2936685  G.GTG...A........  2936669
93       1610015  G..GG............  1609999
93       3070297  ...-G...........   3070311
93       2687266  .C.-G...T.....     2687278
93       2542689  ....C............  2542705
93       268268   GAA........A.....  268252
93       2601223  ....G.......C...   2601238
93       1892750  ...-T.........T..  1892735
                  \                
                  |                
                  G
93       1630000  ....T-...........  1629985
                  \                
                  |                
                  G
93       2792723  GAATG..A.........  2792707
93       2406784  ...G-............  2406799
93       2131021  ...-G...A........  2131006
93       2224584  ...-TT...........  2224599
93       2150991  ....G............  2151007
93       390175   ....G............  390191
93       674970   G.GT..........T..  674986
93       2732504  ....C....A.......  2732520
93       418475   .A.......          418467
93       2216707  ...........G.....  2216723
93       2556272  ...-..........     2556284
93       2336833  .......-......T..  2336818
93       3264627  ...-G......G.....  3264612
93       1960510  ...-G..A.........  1960495
93       2335815  ...-G............  2335830
93       2297344  ...-G............  2297329
93       2363027  ...-G...C........  2363042
93       3217849  ..-.G.........A..  3217864
93       2402171  ...-C.....G......  2402156
13       901107   G.GTG............  901123
13       2100012  .A..G.......C....  2099996
13       2476515  .................  2476499
13       1441840  .AGTGG...........  1441824
13       1595782  ...TG............  1595766
13       1739195  .C...T...........  1739211
13       4541711  ....G............  4541695
13       3712627  .A..G..A.........  3712643
13       1602673  ...C.............  1602689
13       3382434  ....G............  3382418
13       2262862  .A..GG..AA....T..  2262878
13       3172436  ..A.G.........T..  3172420
13       3247071  .........AG.....   3247056
13       3989952  CAG.G.A..........  3989936
13       526353   .....T...........  526337
13       2010797  .A.GC..........    2010811
13       4085417  ..........G.C....  4085401
13       938880   .AGTG.......G....  938864
13       920875   ....G...........   920860
13       1584070  G...G............  1584086
13       3343759  .T..CT...........  3343743
13       1041305  ....G............  1041321
13       1041679  ....G............  1041695
13       2340834  ....G............  2340850
13       1263405  ....G............  1263421
13       2118805  T...G............  2118789
13       2247811  ....G............  2247795
13       1438598  .AGTGT...........  1438614
13       4429558  ....T............  4429574
13       4549230  GAG.G............  4549246
13       1693007  GAAT.............  1692991
13       2001674  ....GT..A.....T..  2001658
13       3233361  GAATG............  3233345
13       4889609  ....G............  4889625
13       205961   ...C..........T..  205977
13       1050222  .A..G............  1050238
13       2069705  CACGG..A.........  2069689
13       2296008  GAATG...A........  2295992
13       2365849  ..............G..  2365833
13       3952392  .AGTG..A.........  3952408
13       4424624  ....G..A..G...T..  4424640
13       1268665  TC..G...........   1268650
13       2300902  .AGTG............  2300918
13       2136971  ....G.........T..  2136987
13       471100   GAGG........A...   471115
13       4318295  .A..C.........T..  4318311
13       986695   ....G.........T..  986679
13       2080656  ....G............  2080639
                         \         
                         |         
                         G
13       4416960  G.C.G.......C....  4416976
13       2235541  GAAC..........     2235528
13       2533057  ....G............  2533041
13       2977130  ....G...A.....     2977143
13       3138987  .......-......T..  3138971
                      \            
                      |            
                      G
13       3398237  ....GA...A..       3398226
13       2984387  ...-G....C.......  2984402
13       1168505  ....T.........     1168518
13       1255868  ..                 1255867
13       3455792  ..C.G.......C....  3455776
13       3734056  ...GGT..........   3734041
13       2195512  ....G............  2195496
13       3047063  ....G...........   3047078
13       4368185  .....G...........  4368169
13       612917   ....GT.A...A..T..  612901
13       1948200  GAATG............  1948184
13       2149664  .AG.G..........    2149650
13       2155378  .AG.G..........    2155364
13       2321471  ...-G.C..........  2321486
                  \                
                  |                
                  G
13       1688796  GAGC.......A..     1688783
13       2147326  ...-G............  2147341
                  \                
                  |                
                  G
13       2260404  ...-G............  2260389
13       1798101  ...GG-...........  1798086
                  \                
                  |                
                  C
13       1673616  ..GC.G...........  1673600
13       2029804  ....G............  2029788
13       4360995  ....G............  4361011
13       2276144  .AGTG............  2276160
13       4341380  G..                4341378
13       4533427  ...-G............  4533442
13       3240798  ....T...........   3240777
                     \             
                     |             
                  ACCAGG
13       1965732  ....G...A.......   1965717
13       1281842  GAATG..A.........  1281858
13       3742990  ...-G............  3742975
13       3752883  ...-G........      3752872
13       2510611  .-.TT.........T..  2510626
13       3926566  ...G-............  3926551
                  \                
                  |                
                  G
13       2188128  ...-G........T...  2188143
                  \                
                  |                
                  G
13       1047444  ...-G..A.........  1047459
                  \                
                  |                
                  G
13       1251805  ..GT....A.G......  1251821
                  \                
                  |                
                  G
13       3464123  ...G-...........   3464137
                  \                
                  |                
                  G
13       3656618  ...-G.......       3656628
                  \                
                  |                
                  G
13       325983   ...-G....A....T..  325968
                  \                
                  |                
                  G
13       2318658  ...-G............  2318673
                  \                
                  |                
                  G
13       2393382  ...-C............  2393397
                  \                
                  |                
                  G
13       3346452  ...G-...........   3346438
                  \                
                  |                
                  G
13       4075899  ...-G.........     4075911
                  \                
                  |                
                  G
13       4081369  ...-G.........     4081381
                  \                
                  |                
                  G
13       3164505  ......A..........  3164521
13       3488624  GAATG............  3488640
13       840936   ..                 840935
13       1503493  ...-G.......C....  1503508
                  \                
                  |                
                  G
13       3442744  ...G-............  3442759
                  \                
                  |                
                  G
13       4170394  ...T-............  4170409
                  \                
                  |                
                  G
13       4349999  G...G.CA.........  4350015
13       1555399  ...G-............  1555414
                  \                
                  |                
                  G
13       3703956  .....-.....C..A..  3703971
13       2306206  ...-GG.A.........  2306191
                  \                
                  |                
                  T
13       4346906  ...-.............  4346921
13       2302240  ...                2302238
13       3847773  ...-G........G...  3847758
13       1044680  ...-G............  1044695
                  \                
                  |                
                  G
13       5003524  ...-G...A.....T..  5003509
13       4383379  ...-G.......C....  4383364
13       1901922  ....GT...........  1901906
13       4564155  ...-...CA........  4564170
13       1584646  .AGT..G..........  1584630
13       3363823  ....G............  3363807
13       3952197  ..-.G..T...A..T..  3952212
13       2225683  ...-G...........   2225697
13       2496904  ...-G............  2496919
13       552387   ..-C.........      552376
13       3357383  ...-G.........T..  3357398
13       2989284  ...-G............  2989269
13       4428801  ...-.............  4428786
                  \                
                  |                
                  T
13       2072241  ...-G............  2072256
13       2773174  G...G...........   2773159
13       1930711  ..G.GG......G....  1930728
                    \              
                    |              
                    A
13       2025927  T.........T......  2025945
                      \            
                      |            
                     AC
13       4826460  ..A....A.........  4826443
                      \            
                      |            
                      T
13       1027675  ...GG-...........  1027690
                  \                
                  |                
                  G
13       1944547  ....G..A.........  1944531
13       3454404  ...-G..A........   3454418
13       3234111  .A...-...........  3234126
                  \                
                  |                
                  G
13       2630341  ...-........C....  2630356
                  \                
                  |                
                  G
13       1283448  ....               1283445
13       4613105  ...-G.......C...   4613119
                  \                
                  |                
                  G
13       830462   ...G.............  830478
13       2653116  ...-G.A.......T..  2653101
13       2179446  ..A..............  2179462
13       4563455  ...G..........A..  4563436
                       \           
                       |           
                     GTG
13       470283   ...-G.........T..  470298
                  \                
                  |                
                  G
13       1514466  ...-G..A.T.......  1514451
13       3983943  ....G............  3983927
13       2634952  ...                2634950
13       4630513  ...-GT...........  4630498
13       3515595  ....G....A.C.....  3515579
13       2486688  ...TG..A.........  2486704
13       2859267  ...-..........     2859255
                  \                
                  |                
                  G
13       3468452  ....G............  3468436
13       1390498  G...G............  1390514
13       1391260  G...G............  1391276
13       4040119  ....G............  4040135
13       3965915  ..C.G....A.......  3965931
13       3398136  ..ATGG...........  3398152
13       4819658  ..C.G.......G....  4819674
13       2889258  ...-GT...........  2889273
                  \                
                  |                
                  G
13       2620770  ....GG..........   2620785
13       3704832  .AC.G............  3704848
13       2628897  ....C......        2628907
13       2339387  ...-G............  2339372
13       3967870  ....G..A.....G...  3967854
13       1120840  T...G...           1120847
13       4561742  .......            4561736
13       2003643  ....G...C...       2003654
13       3326288  ...-G..CA........  3326303
13       1464359  ....C............  1464343
13       3129038  G...GG...........  3129022
13       796878   ...-...A......T..  796893
13       1855670  ...-G.........T..  1855685
13       3072875  .A.-G............  3072860
13       3345575  C..G.-...........  3345560
13       3859726  ...-G............  3859741
13       4231308  ....G...........   4231293
13       2359634  ...-TT..A........  2359619
13       2215882  ...G-............  2215867
                  \                
                  |                
                  G
13       1891077  ...GT-...........  1891062
                  \                
                  |                
                  G
13       830939   ...-.............  830954
13       3684309  T..G.-...........  3684324
13       2360020  ...-G......C.....  2360035
13       3525687  ...-....A........  3525672
13       1667554  ...-G..T.........  1667539
13       3337819  ...-G.........A..  3337804
13       3311344  ...-G.........T..  3311359
13       4540179  ...-GT.A.........  4540194
13       2247366  ...-GT...........  2247381
13       3962988  ...-G.........T..  3963003
13       2165437  ...-G.........T..  2165422
13       909914   ...-....A........  909929
13       1542388  ...-G............  1542403
13       2517562  ...-G............  2517547
13       1459310  ...-G............  1459295
13       1735393  ...-G............  1735378
13       4353848  ...-T............  4353833
13       1099040  ...-.......G.....  1099025
13       2036796  ...-G...........   2036810
13       3778427  ...-G....A..C....  3778412
13       3975961  ...-G............  3975946
13       3977754  ...-G............  3977739
13       1573416  .A.-G.........T..  1573401
13       3868175  ...-G............  3868190
13       3870015  ...-G............  3870030
13       4196972  ...                4196974
13       4363456  ...-G............  4363441
13       3869084  ...-G....A.C.....  3869069
13       3870924  ...-G....A.C.....  3870909
13       859936   ...-G.......C....  859921
13       1508321  ...-.............  1508306
13       2062608  ...-.............  2062593
13       4343696  ...-GT...........  4343681
13       1469349  ...-G....A......   1469363
13       2108486  ...-G.........T..  2108471
13       4631830  G..-G.........T..  4631815
13       1483794  ...-T.........T..  1483779
13       1989153  ...-G............  1989138
13       2104989  .C.-G......C.....  2105004
13       4052889  ...-G......A...    4052902
13       4527057  ...-G...A.......   4527071
                  \                
                  |                
                  G
13       4540042  ...                4540044
13       1650825  ...-.............  1650840
                  \                
                  |                
                  G
13       1911518  ...-G.........G..  1911533
13       2237638  ...-..........     2237650
13       3626031  T..-G............  3626016
13       3900271  ...-...AAA.......  3900256
13       4435634  ...-G.A..........  4435619
13       2093653  ...-G............  2093668
13       1878246  ...-G............  1878231
13       2140066  ...-T......C.....  2140081
13       2146629  ...-T......C.....  2146644
13       1632883  ...-G............  1632898
13       1700047  C..-G............  1700062
13       1082915  ...-G...A........  1082900
13       4433208  ..-.G..........    4433195
13       3885462  ...-G............  3885447
13       4176082  ...-G............  4176097
                  \                
                  |                
                  C
13       1273808  .A.-G..A.........  1273823
13       5067856  ...G-............  5067841
                  \                
                  |                
                  G
13       5074456  ...G-............  5074441
                  \                
                  |                
                  G
13       2290478  ...                2290480
13       4746534  .....-..A.....     4746522
13       1330556  ....G...AA.......  1330572
13       1537307  ...-.T..A........  1537292
13       1623862  ...G-...........   1623848
                  \                
                  |                
                  G
13       4044151  .                  4044151
13       2119009  ...-G............  2118994
13       3514485  ...-G............  3514500
13       3902351  ...-....A........  3902366
13       4548851  ...-G..A.........  4548866
13       4363947  ...-G............  4363932
13       2209233  .A.-G...........   2209219
13       3688021  ...-C.A.........   3688007
13       4117174  ...-G...........   4117188
13       4459705  ...-....A........  4459720
13       940626   ...-G............  940611
13       2367357  ...-G............  2367342
13       2602940  ...-GT...........  2602955
13       2837481  .AGTG............  2837465
13       3076790  ...-G.....G......  3076805
13       3992030  ...-G............  3992015
13       4650550  ...-G............  4650565
13       3212204  ...-G.....GC....   3212218
13       1267733  ...-G.........T..  1267718
13       1756684  ...-.............  1756699
13       2794344  ...-G.........T..  2794329
13       3307558  ...-G...A...C....  3307543
13       3556592  ...-G............  3556577
13       4509511  ...-G.........     4509523
13       1804028  ...-G............  1804043
13       3125369  T..-C............  3125354
13       3469381  ...-.............  3469396
13       3784782  .A.-G............  3784767
13       1739389  ...-G............  1739374
13       3455206  .A.-G..C.........  3455191
13       3684984  ...-G............  3684969
13       3829822  ...-.............  3829837
13       2738043  ...-G......C..T..  2738058
13       3583122  ...-G............  3583107
13       3885817  G..-G............  3885802
13       1053478  ...-G............  1053463
13       903861   ...-G...A...G....  903846
13       1307039  ...-.............  1307054
13       1485733  ...-G............  1485718
13       1829280  ...-G............  1829295
13       1941884  ..-.G............  1941899
13       2568572  ...-G............  2568557
13       3584721  ...-G.........T..  3584706
13       3832060  .C.-G............  3832075
13       3967134  .A.-G............  3967149
13       4054844  ...-........C....  4054859
13       4306223  ...-G...T........  4306208
13       4393665  ...-T............  4393680
13       4904321  ...-G.........T..  4904306
13       2293042  ...-G........G...  2293057
13       3946083  ...-G............  3946098
13       1062670  ...-G............  1062655
13       1063822  ...-G............  1063807
13       1920398  ...-G............  1920383
13       2026960  ...-G............  2026975
13       2220061  .C.-G.......C....  2220076
13       2373234  ...-G............  2373219
13       2773005  .A.-G..A.........  2772990
13       3045131  ...-G.........     3045119
13       3119011  ...-G....A.......  3118996
13       3271125  .A.-G............  3271110
13       1130784  .A.-T.........T..  1130769
13       1424113  ...-.T......       1424123
13       1474483  ...-.............  1474498
13       2602257  ...-G............  2602242
13       3051051  ...-G............  3051036
13       3387304  ...-G............  3387319
13       4616843  ...-G...........   4616857
13       1652404  ...-G...........   1652418
13       1850450  ...-G...T........  1850435
13       2018527  ...-GT...........  2018512
13       2266430  .A.-G............  2266415
13       3460823  ...-............   3460837
13       3597380  ...-G............  3597395
13       4201434  ...-G...........   4201448
13       1502578  ...-G....C..C....  1502563
13       2090430  .A.-GT...........  2090415
13       2618266  ...-G...T....G...  2618281
13       3516240  ...-G.........     3516252
13       4230022  ...-G............  4230007
13       5065472  ...-G............  5065487
13       1929950  ..-C.............  1929965
13       2182986  ...-G............  2183001
13       2467599  ...-GG.......T...  2467614
13       3892795  ..-GG...........   3892809
13       4559811  ...-G............  4559796
13       2134936  ...-G............  2134951
13       2361918  ...-G............  2361933
13       1671770  ...-G............  1671755
13       4053766  T.---.........T..  4053779
13       1175561  ...-G............  1175576
13       2765673  ...-G............  2765658
13       2037814  ...-G...........   2037828
13       2558665  ...-G....A.......  2558650
13       4250399  ...G-............  4250384
13       2252316  .-.TG............  2252301
13       1269858  .                  1269858
13       4579917  ...-G...........   4579903
13       1058232  ....-...........   1058218
                  \                
                  |                
                  G
13       2461575  .....-........T..  2461590
13       3091307  ...-GT...........  3091322
13       3111191  ...-GT...........  3111206
3466     3328     G.G.C...........   3343
3411     4294     ..C.GA...........  4310
3411     14889    ....G....T..C...   14874
1882     104609   GAGC.....T......   104624
1882     6295     ....G........      6307
1882     314647   ....G............  314663
1882     7433     ...GCTG..........  7417
1882     53124    ...-G....A.......  53139
1882     320917   ...-G...A.....T..  320902
1882     44741    ...-GT...........  44756
1882     89186    ...-G............  89201
1882     4879     ...                4881
1039     417282   ....G............  417266
1039     444093   ....G.......C...   444078
1039     378542   ......G.........   378557
1039     265109   GAAGG............  265125
1039     338317   ....G............  338301
1039     119311   ..GTT...T........  119295
1039     774889   ....C...........   774904
1039     698813   T...G............  698797
1039     414560   .A..T...A....      414572
1039     824301   T...G..A.....      824289
1039     495219   .....T...........  495235
1039     222058   ...-...A.........  222073
                  \                
                  |                
                  G
1039     468430   ...-G............  468445
                  \                
                  |                
                  C
1039     572293   ...-G......A.....  572278
                  \                
                  |                
                  G
1039     753393   ...G-............  753408
                  \                
                  |                
                  G
1039     201613   ...-G....A.......  201628
1039     63867    .AGTG........G..   63852
1039     422518   ...C-............  422503
                  \                
                  |                
                  G
1039     397055   ....G...A...C....  397039
1039     581190   ---......A.......  581203
1039     601666   ....G............  601650
1039     614338   ...-G.......C....  614353
                  \                
                  |                
                  G
1039     726983   ...-G............  726998
1039     418560   ...-G...A........  418545
1039     385378   ...-G....A.....    385365
1039     423616   ...-G...........   423630
1039     414908   ...-.............  414893
1039     258761   ...-G............  258746
1039     562332   ...-C.C..........  562317
1039     439723   ...-G.........T..  439738
1039     384704   ...-G.......C....  384689
1039     599493   ...-G......        599502
1039     455025   ...-G............  455010
1039     571541   ...-G............  571526
1039     607358   ...-G........C...  607373
1039     667379   ...-G.........T..  667364
1039     51822    ...-..GA.........  51807
1039     574735   ...-G.....G......  574720
1039     761744   .A.-G...........   761758
1039     812624   ...-G...A........  812639
1039     669150   ...-........C....  669165
967      346313   GAG.G............  346297
967      254247   ..C.C......A.....  254263
967      196197   CA..G....A...G...  196213
967      281366   .AA.G............  281382
967      311006   ...TG....A...T...  310990
967      50611    .AGTG............  50627
967      41496    ..C.G............  41512
967      48145    ..C.G............  48161
967      377269   ....G............  377285
967      209700   .A..G........      209712
967      292289   ..A.G..T........   292304
967      67093    ...-G....A.......  67108
                  \                
                  |                
                  G
967      412108   ...G-...........   412094
                  \                
                  |                
                  C
967      665835   ....GT...A......   665850
967      318295   ....G..TT........  318311
967      244498   ...-...T.........  244483
967      54893    ...-G...A........  54878
967      362418   ...-G............  362433
                  \                
                  |                
                  G
967      422457   ...G-............  422472
                  \                
                  |                
                  G
967      463427   ...-G.....T......  463412
                  \                
                  |                
                  G
967      357375   ...-G.A........    357388
                  \                
                  |                
                  C
967      409732   ...-G..A.....T...  409717
                  \                
                  |                
                  G
967      483042   ..A..............  483058
967      695906   G.GTG....A.......  695922
967      438163   ....G.....TC.....  438179
967      796811   ...TG.........T..  796795
967      57408    ....G..A...C..T..  57392
967      238849   ..C.G............  238833
967      827784   ....G............  827800
                  \                
                  |                
                  G
967      338066   ...-G............  338081
967      182679   GA.TT............  182695
967      389361   ...-G............  389376
967      521995   ...-G............  522010
967      367415   ...-G....A.......  367400
967      889984   ...-G.........     889972
967      278996   ...-G........G...  278981
967      182529   ..-GG....A.......  182544
967      128128   ...-G...........   128142
967      56558    ...-G............  56543
967      70619    ...-G............  70604
967      71807    ...-G............  71792
967      123757   ...-G............  123742
967      269690   ...-G............  269675
967      668435   ...-G............  668450
967      85996    ...-.T.A.........  86011
967      217619   ...-.............  217634
967      293409   ..-GG............  293394
967      380410   ...-G............  380425
967      86345    ...-G............  86360
967      187730   ...-G............  187745
967      391745   ...--............  391731
967      146319   ...-G..A.........  146304
967      318997   T.-CGG...........  319012
967      173102   ...-CT...........  173087
967      845664   ...-G............  845679
967      210359   ...-G............  210344
967      98228    ...-T............  98243
967      299813   ...-G.......C....  299828
967      382790   GAG.G............  382806
967      297069   ...-..........T..  297054
932      9449     CA..GT...........  9433
932      592550   ....GT.....C.....  592566
932      91543    ..G.G............  91559
932      53518    ....G..A....G....  53502
932      435180   ....G............  435164
932      42017    .AGTG..A.........  42001
932      44120    .AGTG....A.......  44104
932      95507    ..G.G.........     95494
932      45425    ....G........      45437
932      196967   ...                196965
932      32313    ....GT......       32324
932      135960   GAGCG............  135944
932      604327   ...-G..T....C....  604312
                  \                
                  |                
                  G
932      153328   ....G............  153344
932      67702    ...-G....A.......  67687
                  \                
                  |                
                  G
932      712439   ...-C...A.......   712453
932      717196   ...-C...A.......   717210
932      87141    .................  87157
932      438056   T.GTG............  438072
932      446309   ....               446312
932      51567    ....               51570
                  \                
                  |                
                  G
932      520394   ...G-............  520379
                  \                
                  |                
                  C
932      621566   ........A........  621550
932      50216    ....               50219
                  \                
                  |                
                  G
932      139217   ...-G.........T..  139232
                  \                
                  |                
                  G
932      736938   ...C-............  736923
                  \                
                  |                
                  G
932      493396   ..                 493395
932      238697   ...-G....A.......  238712
932      667607   ...-G...A........  667592
                  \                
                  |                
                  C
932      97598    ..G.G..A......T..  97614
932      806068   ...GG.........T..  806084
932      762969   ...TG..A.........  762985
932      804600   ....G......C..T..  804616
932      59159    ...........CA....  59143
932      779697   ....G...A..C.....  779713
932      61963    ....G...A...C....  61979
932      436722   ...-............   436708
932      70156    ...-G............  70171
932      281670   ...-G............  281655
932      757050   ...-G......C.....  757035
932      377695   ...-G............  377680
932      640826   ...-G.........T..  640841
932      675819   ...-G............  675804
932      713752   ...-G............  713767
932      718509   ...-G............  718524
932      676131   ..---............  676118
932      109671   ...-G...A...C....  109686
932      734495   ...-G............  734510
932      845921   ...-.............  845906
932      297351   ...-G............  297366
932      156826   ...-G............  156841
932      370278   ...-G..T.........  370263
932      48292    ...-C............  48307
932      609465   ...-G..........    609478
932      49244    ...-G............  49259
932      862000   ...-G...A........  862015
932      152285   ...-G............  152300
932      698767   ...-G...A........  698752
932      563968   ...-G............  563983
932      80933    ...-G.......C....  80948
932      117796   ...-G............  117811
919      163215   ....G........C..   163200
919      723150   ....G............  723134
919      720262   ....G...           720269
919      724783   T...G.....G......  724799
919      97286    .AATG....C....T..  97270
919      885669   ..C.G...A..C.....  885653
919      273794   ....-............  273809
                  \                
                  |                
                  G
919      727806   ...-.........      727795
919      867401   ...-G....A....G..  867416
                  \                
                  |                
                  G
919      791218   ....G.........T..  791202
919      442123   .....-.A.....      442134
                  \                
                  |                
                  G
919      867188   ....G............  867204
919      693781   .A..G............  693765
919      838356   ...-.............  838371
919      848751   ...-.............  848736
919      834497   ...-GT.A.........  834482
919      731830   ...-G......C.....  731845
919      135429   ...-G............  135414
919      716319   ...-G............  716304
919      831035   ...-G............  831050
919      867902   ...-G....T....T..  867917
919      791636   ...-G............  791621
919      743434   ...-G.....G......  743449
919      875293   .A.-G.......C....  875308
919      639203   ...-........C....  639218
601      210126   T...G........G...  210142
601      673320   G...G.........T..  673304
601      1079602  ...TG.A..A.......  1079586
601      862866   ....G.........T..  862850
601      706024   .AG.G............  706040
601      278102   GAATG.........G..  278086
601      1018554  GACT.............  1018570
601      322633   ..CCT............  322617
601      973585   G.GTG....C.C.....  973601
601      1282027  GAAT.............  1282011
601      709689   ....C.....G.....   709704
601      1028906  G...GG..TT...G...  1028922
601      495421   ...TG...A..-.....  495406
601      955358   ...-G..A...C.....  955373
                  \                
                  |                
                  G
601      1204550  ...-G....A....     1204562
                  \                
                  |                
                  G
601      115201   ...-G.........     115213
601      295746   ...-G....A...G...  295761
601      987810   ...-G............  987825
                  \                
                  |                
                  G
601      725851   ...G-............  725836
                  \                
                  |                
                  G
601      754146   ...-G....T...G...  754131
                  \                
                  |                
                  G
601      757184   ...-G....T...G...  757169
                  \                
                  |                
                  G
601      685682   ...G-............  685667
                  \                
                  |                
                  C
601      732338   ...-G.......       732348
                  \                
                  |                
                  G
601      832691   ...-G....A.A.....  832706
                  \                
                  |                
                  C
601      1359329  ---G.G........T..  1359342
601      1186715  ...-G...A...C...   1186729
                  \                
                  |                
                  G
601      923307   ...-G..-........   923294
                  \                
                  |                
                  G
601      1309706  ...-G............  1309691
601      1326157  T..-G.........T..  1326142
601      1364030  ...-G....C.......  1364045
                  \                
                  |                
                  G
601      658534   ...-....A........  658519
601      216862   ...-C............  216877
                  \                
                  |                
                  G
601      684733   ...                684735
601      1317877  ...-G..A........   1317891
                  \                
                  |                
                  G
601      647000   ...-G....C.......  646985
                  \                
                  |                
                  G
601      623680   ....G............  623696
601      710550   .A..C............  710534
601      1308705  ................   1308720
601      1363319  .A..G............  1363303
601      1079324  .AGTG............  1079308
601      714156   ...-G............  714171
601      633779   ...-GT...........  633794
601      731348   ...-G....A.......  731363
601      400200   ...-G......CA....  400215
601      478529   G..-G............  478514
601      878630   ...-G.........T..  878645
601      523759   ...-G...........   523745
                  \                
                  |                
                  G
601      858329   ...-G............  858344
601      865738   ...-GT...........  865753
601      1361993  ...-G............  1361978
601      1335143  ...-C............  1335128
601      533515   ...-G.........T..  533500
601      1041704  ...-G.........     1041692
601      1053436  ...-G............  1053451
601      1040132  ...-G............  1040117
601      697284   ...-G..........    697271
601      549550   ...-G........      549539
601      629535   ...-G........G...  629550
601      1191494  ...-G......A.....  1191509
601      1109149  ...-G...A........  1109164
601      1264302  ...-G........C...  1264287
601      648992   ...-G......C.....  648977
601      660909   ...-.............  660924
601      479581   ...-G...A........  479596
601      709970   ...-G............  709955
601      711736   ...-G.....T.C....  711751
601      1182139  ...-G............  1182124
601      715271   ...-T...T........  715256
                  \                
                  |                
                  G
601      611387   .C.-G......A.....  611372
601      711931   .A.-G..A.........  711946
601      608345   ...-G............  608360
601      776126   -................  776142
                      \            
                      |            
                      T
601      1267775  ...-G.......G....  1267760
601      633033   ..-.G.......C....  633018
601      631768   ...-G............  631783
574      876427   ....G............  876411
574      228206   ....GA..T........  228190
574      1315951  ....-...........   1315937
                  \                
                  |                
                  G
574      1133918  ...-G...A........  1133933
                  \                
                  |                
                  C
574      297672   ...-G............  297657
574      823220   ...-G.........T..  823205
574      979417   ...-G............  979402
574      1060184  ...-.............  1060169
574      868281   ...-G............  868266
574      867205   ...-.............  867190
574      1112486  ...-G............  1112501
574      960813   ...G-............  960798
                  \                
                  |                
                  G
415      434408   ....G..A.........  434424
415      508734   G.GTG............  508718
415      345839   ....G...........   345854
415      459860   .A..G.......G....  459844
415      574167   ....G............  574151
415      519695   ....G.........T..  519679
415      579507   ..C.G........G...  579491
415      582433   GACTG............  582417
415      61076    ...TG............  61060
415      771673   GAGGG.......G....  771689
415      1245037  .................  1245021
415      446269   ..G.G...A........  446253
415      964809   ....G.......C....  964825
415      1404556  G.GTG.......C....  1404540
415      1158828  ....T..A.A.C...    1158842
415      1572569  .............C..   1572584
415      965789   ....G..A....C...   965804
415      1572992  .A..G..A.........  1572976
415      426845   ...G-............  426860
                  \                
                  |                
                  C
415      1214990  ....G..T.........  1214974
415      1390976  ....C.........A..  1390992
415      272277   ...-...A....C....  272262
415      1307975  ....GG.......      1307987
415      815403   ...-G............  815418
                  \                
                  |                
                  G
415      83560    ...G-............  83545
                  \                
                  |                
                  G
415      1663242  ...-G......C.....  1663227
                  \                
                  |                
                  G
415      787434   ...-G.........     787446
                  \                
                  |                
                  G
415      951417   ...G.-...........  951432
                  \                
                  |                
                  G
415      318091   ...-G.........T..  318106
                  \                
                  |                
                  G
415      1003590  ...-G....C......   1003604
415      1005317  ...-G....C......   1005331
415      1187731  ....G............  1187747
415      1372622  .A.-..CA........   1372636
415      1648137  ...-GT...........  1648152
415      274760   .AGTG............  274776
415      165032   ..A.G............  165015
                       \           
                       |           
                       G
415      1395005  C.GGG............  1395021
415      1783891  ...-G........G...  1783906
                  \                
                  |                
                  G
415      451650   ...C-............  451635
                  \                
                  |                
                  G
415      670644   .........A....T..  670628
415      744911   .AGTG............  744927
415      1022388  ...-G...........   1022374
415      41857    ...-G.....G......  41842
                  \                
                  |                
                  G
415      1407114  ...-G..AA........  1407099
415      1066218  ...-.............  1066203
415      673079   .A.-G..A.........  673094
415      970221   ..-GG..A......T..  970206
415      301844   ....-............  301829
415      1214361  G...G............  1214345
415      1321116  G.GTG............  1321132
415      950368   ....G............  950384
415      781532   ...-G............  781517
415      1268707  .T..C.........T..  1268691
415      1569482  ...-G......-.....  1569468
415      449707   ...-G....A..C...   449693
                  \                
                  |                
                  G
415      1187157  ...-G...A........  1187172
415      319246   ...-G....CT......  319231
415      617600   ...G..-....C.....  617615
415      711865   ...-G...A........  711850
415      296041   ...-G............  296026
415      1487847  ...-G...A........  1487862
415      965973   ...-...AA........  965958
415      1148815  ...-G............  1148800
415      1138759  ...-G............  1138744
415      759322   ...-G............  759307
415      932228   .A.-T.........T..  932213
415      1439815  ...-G.........T..  1439800
415      1510207  ...-G............  1510192
415      39749    ...-G........C..   39735
415      140515   T..-C............  140500
415      282809   ...-G........G...  282824
                  \                
                  |                
                  G
415      1296206  ...-G.......C....  1296191
415      192991   ...-G......C.....  192976
415      204550   ...-.............  204565
                  \                
                  |                
                  C
415      1347465  ...-...A.A.......  1347450
                  \                
                  |                
                  G
415      1339430  ...-G............  1339445
415      1465433  ...-G....A.......  1465448
415      1411388  ...-GT...........  1411403
415      171498   ...-....A........  171483
415      625131   ..-GG.....G......  625146
415      1295067  ..-C.....A.......  1295082
415      706169   ..-GG............  706154
415      1026479  ...-G............  1026464
415      312075   G..-G............  312090
415      312275   G..-G............  312290
415      1377985  ...-G............  1378000
415      452122   ...                452124
415      1514395  ...                1514393
415      699940   ...-G.........T..  699925
415      1714873  ...-...A.........  1714858
415      206706   ...-G............  206721
415      26843    ...-T..A.........  26858
415      319983   ..-GG............  319968
415      353064   ...-G............  353079
415      1443865  ...-.....A.......  1443880
415      362433   T..-G.....G...G..  362448
415      1538048  ...-G............  1538033
415      621536   ...-....T.......   621550
415      629391   .C.-.....T..C....  629406
415      696560   ...-G..A...C.....  696575
415      1203622  ...-G.........T..  1203607
415      1602866  ...-GT...........  1602881
415      1343347  ...-G............  1343362
415      279789   ...-G............  279774
415      471531   ...-G.........T..  471546
415      558948   ...-G............  558933
415      559621   ...-G............  559606
415      782190   ..-GG...A........  782175
415      1397964  ...                1397962
415      207164   ...-.............  207149
415      326919   ...-G............  326934
415      344134   ...-..........T..  344149
415      454172   ...--G...........  454157
                           \       
                           |       
                           T
415      1305391  ...-G............  1305406
415      1441640  ...-G............  1441625
415      1501994  ...-G..A...A.....  1502009
415      277883   ...-GT...........  277898
415      885006   ...-G..A.........  885021
415      655161   ...-G.........T..  655146
415      1436275  ..-CG............  1436260
415      1444800  ...-G............  1444815
415      1474341  .A.-G...A..C.....  1474356
415      1366516  ...-G............  1366501
415      640053   ...-G..-.........  640067
415      1315425  .-.CC.........T..  1315410
415      197980   ...-G...........   197966
415      320589   ..-C.............  320604
415      1522377  G..-G............  1522392
415      248762   ...-G............  248777
415      1604795  ...-G............  1604810
415      1605389  ...-G............  1605404
415      971951   ...-G...A........  971966
415      656494   ...-..........T..  656509
415      1298519  ...-G..A.........  1298504
206      597627   ....G.........T..  597643
206      524771   ..............T..  524755
206      1382599  ....G............  1382583
206      698842   G...G...........   698857
206      571225   ....G..A......     571212
206      1390857  ....G............  1390873
206      554421   ....G...           554414
206      1213491  .................  1213507
206      1399229  ....G............  1399245
206      233178   .A..T...           233185
206      590415   .A..G.........T..  590399
206      582884   ....G............  582900
206      420593   .A.T............   420578
206      749570   ....G...........   749585
206      521020   ...GG............  521004
206      2372424  T.C.G...........   2372409
206      1237350  ....G....T.....    1237336
206      1137626  ...TG..........    1137612
206      1072651  ....G....A....     1072665
                    \              
                    |              
                    T
206      1002766  ....G............  1002782
206      560328   .A.....A.A.......  560312
206      566110   .A.....A.A.......  566094
206      28600    ...G-............  28615
                  \                
                  |                
                  G
206      1936954  ...G-............  1936939
                  \                
                  |                
                  G
206      1060763  ...-G...........   1060777
206      602015   ...-G....T....     602003
                  \                
                  |                
                  G
206      1034997  ...-......C.....   1034983
206      2180880  ...-G.........     2180868
                  \                
                  |                
                  G
206      916719   ...-G............  916704
206      860615   ..A.G........      860602
                      \            
                      |            
                      T
206      387585   ...G-............  387570
                  \                
                  |                
                  G
206      435898   ...-G..A.A......   435912
206      1220046  ....G...A......    1220032
206      1338714  ....G........C..   1338729
206      899915   ..A.C............  899931
206      1178384  ...G-............  1178369
                  \                
                  |                
                  G
206      788541   G.G.............   788558
                      \            
                      |            
                     AT
206      1218306  ...-G............  1218291
206      574615   ...-G.........T..  574630
206      490446   ...-G....A.......  490431
206      589129   ...-G...A........  589144
206      854831   ...-G............  854816
206      421865   ...-G......C.....  421850
206      419831   ...-G............  419846
206      546534   .C.-G......        546525
206      2353339  ...-G........G...  2353354
206      1104709  ...-.............  1104724
206      964883   ...-G......C.....  964898
                  \                
                  |                
                  G
206      163539   ...-G..A.A.......  163524
206      823680   ...-G........G...  823665
206      787124   ...-G............  787109
206      586029   ..-.G..A......     586041
206      494664   .A.-G...CA.......  494679
206      590743   ...-T............  590758
206      594716   ...-T............  594731
206      2380044  ...-G......C.....  2380059
206      433538   ...                433536
206      1122704  ...-.............  1122719
206      331225   ...-G............  331210
206      620642   ...-G...........   620628
206      991054   ...-G..A.A.......  991039
206      991932   ...-G..A.A.......  991917
206      519789   ...-G.........G..  519804
206      2443266  --GCG..........    2443278
97       1154316  ....G.........G..  1154300
97       1465173  ....G............  1465189
97       1221392  ....GA.T........   1221407
97       1217517  G...G...A........  1217501
97       999832   ....G....C...      999820
97       1620625  GTGTG..........    1620639
97       1678108  GAATG...C........  1678092
97       1364496  ....G....A.......  1364512
97       1466830  ....G......G..T..  1466846
97       1874457  ....G..A......T..  1874441
97       1125044  .A..G............  1125028
97       1381253  ....GA....G......  1381269
97       1901462  .A..T............  1901478
97       1297842  G...G............  1297826
97       319649   ....G.A.........   319634
97       1799387  ................   1799402
97       2834806  ....T.........     2834793
97       1370905  .A.....A.........  1370889
97       2739137  G.GT..........G..  2739153
97       1380365  ....G......C...    1380351
97       1403055  .T..G.........T..  1403071
97       1310343  ...-G..A....C....  1310328
                  \                
                  |                
                  G
97       2119272  ...T-............  2119257
                  \                
                  |                
                  G
97       2768790  ....G..A.....G..   2768775
97       1333998  ..G.G............  1334014
97       1334340  ..G.G............  1334356
97       742257   ...-....AA.......  742242
                  \                
                  |                
                  G
97       3016364  ...-G........G...  3016379
                  \                
                  |                
                  G
97       3129150  ...G-............  3129135
                  \                
                  |                
                  G
97       325746   ...-T..T.........  325731
                  \                
                  |                
                  C
97       1717937  ...-G..A.........  1717952
                  \                
                  |                
                  G
97       1820847  ...-C.........T..  1820832
                  \                
                  |                
                  G
97       1460351  ...-G............  1460366
                  \                
                  |                
                  G
97       1605017  ...GG-...........  1605002
                  \                
                  |                
                  G
97       2117052  ...G-............  2117067
                  \                
                  |                
                  G
97       630006   ...G-...........   629992
                  \                
                  |                
                  C
97       3096320  ...-GT........     3096332
                  \                
                  |                
                  G
97       1098188  ...-G..A.........  1098203
                  \                
                  |                
                  G
97       713219   ...G-............  713204
                  \                
                  |                
                  G
97       1205815  G...G...A........  1205831
97       1307094  ...-....A.....T..  1307109
97       30337    ...-G..A.........  30352
                  \                
                  |                
                  C
97       1170065  ..A.G............  1170081
97       1173666  ....G..A.A..C....  1173682
97       1691162  ....G......C.....  1691146
97       1088096  G...G.......A....  1088080
97       1766795  ...-G............  1766810
                  \                
                  |                
                  G
97       1643067  ...-....A.......   1643053
                  \                
                  |                
                  G
97       1582989  ...-G............  1583004
97       1223083  .A.-T...........   1223069
97       1519374  ..-CT............  1519389
97       1380760  ...-G.........T..  1380775
97       2033597  ...-G............  2033612
97       156421   ...-........G....  156436
97       1956349  ...-G............  1956334
97       1226216  ...-G............  1226231
97       2140808  ...-G.........T..  2140793
97       2383153  ...                2383155
97       2429166  ...-GG........T..  2429181
97       1566322  ...-G.........T..  1566337
97       1371491  ...-G..A.........  1371506
97       1452312  ...-.............  1452297
97       1348088  .A.-G..A.........  1348103
97       1351398  ...-G............  1351383
97       1376337  ...-G............  1376352
97       1450730  ...-G....A.......  1450715
97       1355012  ...-G............  1355027
97       172046   ...-G.........T..  172031
                  \                
                  |                
                  G
97       1586975  ...-G..A.........  1586960
97       1444574  ...-G............  1444589
75       934880   .AG.G............  934896
75       1939528  ....G............  1939544
75       1601528  .AGTGT...........  1601544
75       1698525  ....GT........T..  1698541
75       63330    ..C.G.....T.A...   63345
75       1488397  ....G....C.......  1488413
75       1102839  ....GTG..........  1102823
75       3314692  .AACG............  3314676
75       1679057  .A..G.A.A........  1679041
75       965256   G.GTG............  965272
75       1620716  ....G............  1620732
75       924903   GAG.G............  924887
75       1155381  GCAGG....A......   1155366
75       1385078  .A..G...........   1385093
75       1445978  T...G.C..........  1445994
75       1046119  ....G............  1046103
75       2250955  GAGC.....C....     2250942
75       1682053  ....CG..T.....T..  1682069
75       1504169  .AAT....AT.......  1504153
75       1819148  ....G....A..C....  1819132
75       922079   ....G....A.......  922095
75       2883281  .AGTG............  2883265
75       1152760  ...-G............  1152775
                  \                
                  |                
                  C
75       1293897  ....CT...........  1293881
                  \                
                  |                
                  G
75       1137012  ...-G............  1137027
                  \                
                  |                
                  G
75       1230645  ...-..........T..  1230630
                  \                
                  |                
                  G
75       3361457  ...-TT.A.........  3361472
                  \                
                  |                
                  G
75       3287557  ...-G..A..T......  3287572
                  \                
                  |                
                  G
75       908967   ...G-............  908952
                  \                
                  |                
                  G
75       1608983  -----............  1608972
75       1455541  ..GTG...A.......   1455557
                    \              
                    |              
                    A
75       1303921  C..T.............  1303905
75       2150753  G.GT...A.......    2150767
75       1377460  .................  1377476
75       73460    ....GT.A.A......   73475
75       1977438  ...-C...........   1977452
                  \                
                  |                
                  G
75       1590225  ...-.............  1590240
                  \                
                  |                
                  G
75       1481503  ...-G............  1481518
                  \                
                  |                
                  G
75       1510524  .A.-G............  1510539
75       1003639  ...-G............  1003654
75       1413122  ...-G.......C....  1413107
75       1559160  ...-G.......       1559150
75       8801     ...G.-...........  8786
75       1270153  ...-G............  1270168
75       1548266  ...-G.......C....  1548281
75       1285035  ...-G............  1285020
75       1491771  ...-G............  1491756
75       172061   ...-G............  172076
75       1393913  ...-G...A........  1393898
75       1428648  ...-G.........T..  1428663
75       921281   ...-G..A......     921293
75       1263447  ...                1263445
75       1401348  ...-G............  1401363
75       1848269  ...-G...........   1848255
75       2240286  ...-G............  2240271
75       1396025  ...-G.......C....  1396010
75       1496843  ...-C............  1496828
75       1622463  ...-G..A.........  1622448
75       1307763  ...-G............  1307748
75       1598736  ...-G............  1598721
75       1786725  T...T.-.......T..  1786710
75       1456158  ..-GG..-.........  1456144
75       1611336  ....G...........   1611321
75       1289190  ...-G............  1289175
75       1365508  ..-GG............  1365493
75       1501383  ...-G............  1501368
75       3400869  ...-G...A........  3400854
75       1304705  ...-G...........   1304719
75       1352457  ...-G............  1352442
75       2269893  ...-G...........   2269879
75       111246   ...-G............  111231
75       1405670  ...-G............  1405655
75       1495476  ...-G.....-......  1495490
75       1518507  .A.-G..A........   1518493
75       1507666  ...-G.......C....  1507681
75       1303208  .                  1303208
75       207526   .A.-.............  207541
75       1326320  ...-G............  1326335
75       1522096  ...-G...T..C.....  1522081
75       92376    ...-..G..........  92391
75       1200800  ...-G...........   1200786
75       1242916  .A.-GG...........  1242931
75       1363090  ...-G......        1363081
75       1820029  ...-G............  1820014
75       260843   ...-G.........T..  260858
75       1730984  ...-G...........   1730998
75       1731184  ...-G...........   1731198
75       2258462  ...-G............  2258447
75       1491601  G..-G............  1491586
75       2324773  ...-G...A........  2324758
75       1302376  ..-GGT...........  1302391
75       1609815  ...-G.........T..  1609800
75       1271677  ...-G............  1271692
75       1641107  ...-T............  1641122
75       1443846  ...-..........T..  1443831
                  \                
                  |                
                  G
3        1515689  ....C.....G......  1515673
3        2161281  .A..G.....G..T...  2161297
3        3163525  ....G............  3163541
3        636057   ....G............  636073
3        4459468  ....G............  4459484
3        5899809  .TG...G..A.......  5899825
3        1400048  ....GA...........  1400064
3        1840836  ....C............  1840820
3        1249069  ....G..A......T..  1249085
3        3804212  CA..G............  3804196
3        4157275  .A..G............  4157259
3        421839   ....G............  421855
3        522576   .T.....AA........  522560
3        2149101  G.C.G...A.G......  2149117
3        2938859  G...G...A...C....  2938843
3        2944186  G...G...A...C....  2944170
3        5943018  ....GG...........  5943034
3        585713   ....GG......A....  585697
3        2741711  ....G..A.........  2741695
3        1239265  G...G..A........   1239280
3        5571903  ....G............  5571887
3        1017329  ...G.............  1017313
3        2942693  .......A...C..T..  2942709
3        2948020  .......A...C..T..  2948036
3        250182   ..C.G.CT.........  250166
3        902805   T.C.G............  902789
3        2018294  ...GG..A.A.......  2018278
3        4861875  .AGTG...A.....T..  4861859
3        5228459  ...TG...C.....T..  5228475
3        5932249  .................  5932265
3        328705   ....G....A......   328690
3        742779   ....G............  742763
3        4603394  ....G........      4603406
3        2308075  ..C.G..........    2308089
3        1998533  ....G........      1998545
3        4588022  T.C.G.......       4588033
3        645274   T...C.....         645283
3        2199565  ..G.G.....         2199574
3        3218895  ....G............  3218911
3        5085791  .AGTG............  5085807
3        1841     .C...............  1857
3        4711225  ....G........C...  4711209
3        1318831  .A..C............  1318815
3        4504288  ....G............  4504272
3        5379576  G.GTG.......G....  5379560
3        754092   ....G............  754076
3        1762185  GA.TG............  1762169
3        1819325  GAG.G.......C....  1819309
3        1824342  GAG.G.......C....  1824326
3        621115   GTGC.....A....T..  621099
3        1409804  GAATG............  1409788
3        4823586  .AGTG............  4823570
3        1432128  C..GG............  1432144
3        3146682  GAGGG.......G....  3146666
3        3630759  GAATG..A.........  3630743
3        4577136  GAGGG........C...  4577120
3        5134480  GAATGT...........  5134496
3        5402603  .AGT.............  5402587
3        1016174  ..G.G............  1016158
3        1621931  CAGCG............  1621915
3        1760920  ....GT.......G...  1760904
3        2900490  T...G.........T..  2900506
3        4910323  GAATG............  4910339
3        1639161  ....G............  1639177
3        1322789  G.GT.......A....   1322774
3        4087218  ....G.A.....G....  4087234
3        6126474  G...G...........   6126459
3        3943319  GAC.G...........   3943304
3        4854091  ....G...........   4854106
3        1200471  GAATG............  1200455
3        1659045  G...G............  1659029
3        2083852  GAGGG...........   2083867
3        4050691  T...G...........   4050706
3        5467783  ....G..A........   5467768
3        3158321  ..C.G........T...  3158337
3        1102929  CA..G........G..   1102914
3        5851279  ....G.......C...   5851264
3        1429897  C..GG............  1429913
3        3604950  .........A.....    3604936
3        1001097  ....G....A.......  1001113
3        5205606  .AGTG............  5205622
3        5218491  .A..G..........    5218505
3        5293174  ....G............  5293158
3        1880455  ....G...A.....     1880442
3        2266209  ..C.G.C........    2266223
3        1989409  GAC.G.........     1989396
3        4798567  .A..G............  4798583
3        1269101  G.C.G.......       1269090
3        3178762  ....G...A...       3178773
3        1872802  ...-G.........T..  1872817
3        2037579  GAGGG............  2037563
3        2040623  ....G...........   2040638
3        3744899  ....G.....         3744908
3        541766   ....G....A......   541781
3        1753275  ....G............  1753291
3        3988037  .AGTG...........   3988052
3        4571930  ....G.....         4571921
3        3040445  ....G...A...       3040456
3        715630   .T..G.....         715639
3        1048428  .                  1048428
3        3311367  G.GT...AA..G.....  3311383
3        4533842  ....G.....C..G...  4533826
3        5083224  ...-G............  5083239
                  \                
                  |                
                  G
3        3009846  ...G-............  3009831
                  \                
                  |                
                  G
3        2422471  ...-G..A........   2422457
                  \                
                  |                
                  C
3        2431610  ...-G..A........   2431596
                  \                
                  |                
                  C
3        3451445  ...-G......        3451436
                  \                
                  |                
                  G
3        1455027  ...-G.......C....  1455012
                  \                
                  |                
                  G
3        1647147  ...C-............  1647162
                  \                
                  |                
                  G
3        5892908  ...-GT...........  5892923
                  \                
                  |                
                  G
3        5827591  ...TG...........   5827606
3        989748   .................  989764
3        2797024  ...-G...........   2797038
                  \                
                  |                
                  G
3        3183093  .A..G............  3183077
3        4777010  G.ATG............  4776994
3        6117274  ---.G....A.......  6117261
3        4131069  ...T-............  4131054
                  \                
                  |                
                  G
3        1364244  ....-............  1364259
                  \                
                  |                
                  G
3        1948887  ....G.........     1948874
3        4442132  G.GTG...........   4442117
3        5310390  ....G......C.....  5310406
3        1153395  ...-G.....T......  1153380
                  \                
                  |                
                  G
3        1305379  ....G...           1305386
3        2160414  ...-G............  2160429
                  \                
                  |                
                  G
3        2362779  ...-..C.......T..  2362794
3        3726464  --..G.......G...   3726451
3        5364588  GAGGG............  5364572
3        512074   ...-...A.........  512089
3        4601166  ...-G............  4601151
3        5472694  ..                 5472693
3        4115177  .A.-G.......G....  4115192
3        92379    GAGCG............  92363
3        2305362  ..C.G............  2305346
3        4506643  .-.G.....T..       4506633
3        1763266  .                  1763266
3        6066656  ....G............  6066640
3        6091434  .                  6091434
3        6208074  ....G...A.....     6208061
3        1820708  ...-GG.......C...  1820693
                  \                
                  |                
                  G
3        1825725  ...-GG.......C...  1825710
                  \                
                  |                
                  G
3        1461542  ...-G............  1461557
                  \                
                  |                
                  G
3        1461742  ...-G............  1461757
                  \                
                  |                
                  G
3        3044843  ...-....A........  3044858
                  \                
                  |                
                  G
3        4879859  ...-G............  4879874
                  \                
                  |                
                  G
3        1490789  ...-G.......C....  1490774
                  \                
                  |                
                  G
3        3106706  ...-G.......C....  3106691
                  \                
                  |                
                  G
3        3132403  ...-G............  3132418
                  \                
                  |                
                  G
3        4758108  ...G-............  4758093
                  \                
                  |                
                  G
3        1404562  ...-.........G..   1404576
                  \                
                  |                
                  G
3        27425    ...-T........C...  27410
                  \                
                  |                
                  G
3        394455   ...-G............  394470
                  \                
                  |                
                  G
3        1845055  ...-G.....C.G....  1845040
                  \                
                  |                
                  G
3        2137601  ...-G.........T..  2137586
                  \                
                  |                
                  T
3        4539928  ...-G.........T..  4539913
                  \                
                  |                
                  G
3        4882175  ...G-............  4882160
                  \                
                  |                
                  G
3        5400854  ...G-............  5400839
                  \                
                  |                
                  G
3        5625714  ...-G....C.......  5625729
                  \                
                  |                
                  G
3        5640120  ...T-............  5640105
                  \                
                  |                
                  G
3        1010938  ...........A.G...  1010922
3        1027716  ...-GGA..........  1027701
                  \                
                  |                
                  C
3        1936728  ...-G............  1936743
                  \                
                  |                
                  C
3        2097707  ...-G.......G....  2097722
                  \                
                  |                
                  G
3        2416684  ...-G.......G....  2416699
                  \                
                  |                
                  C
3        2958228  ...-G...C.....T..  2958243
                  \                
                  |                
                  G
3        4183419  ...-T..A.....G...  4183404
                  \                
                  |                
                  T
3        4543846  ...-G.C.....C....  4543831
                  \                
                  |                
                  G
3        3193927  GCATG...........   3193942
3        5245600  ...-G...T.......   5245614
                  \                
                  |                
                  G
3        1598157  ...-G..A....G....  1598142
                  \                
                  |                
                  G
3        1891809  ...-G........C...  1891824
                  \                
                  |                
                  G
3        2059636  ...-G.......G....  2059651
                  \                
                  |                
                  G
3        2150021  ...T-............  2150006
                  \                
                  |                
                  G
3        3166157  ...-G.......       3166167
                  \                
                  |                
                  G
3        4518024  ...-G............  4518039
                  \                
                  |                
                  G
3        4567993  ...-G.........A..  4567978
                  \                
                  |                
                  G
3        5120247  ...G-............  5120232
                  \                
                  |                
                  G
3        5143686  ...-.T.A..T......  5143671
                  \                
                  |                
                  G
3        4828190  ---G..........G..  4828203
3        1319492  ...CT-...........  1319507
                  \                
                  |                
                  G
3        2148298  ...-G............  2148313
3        5833909  ...-.........T...  5833924
3        5992045  ...-G...........   5992059
3        3107703  ....G.....GC.....  3107719
3        1342909  ...G-...........   1342923
                  \                
                  |                
                  G
3        2061961  ...G-............  2061946
                  \                
                  |                
                  G
3        5177968  ...-G............  5177983
                  \                
                  |                
                  G
3        733660   ...-G............  733645
3        5187930  ...-G...A........  5187945
                  \                
                  |                
                  G
3        2219064  GCAT.........C..   2219049
3        1903910  ....G............  1903894
3        4458891  ....G..A..T......  4458907
3        5149820  ...-G....A..C....  5149835
                  \                
                  |                
                  G
3        1565411  ...-G.......G....  1565426
                  \                
                  |                
                  G
3        416440   ...G.-A..........  416455
3        3226940  ..A.TG...........  3226957
                        \          
                        |          
                        G
3        5376274  ...                5376272
3        710992   ..GTG.........     711006
                    \              
                    |              
                    A
3        1795976  ...-G.....G.C....  1795991
                  \                
                  |                
                  G
3        3669413  ...G-............  3669398
                  \                
                  |                
                  G
3        303184   ..A.G.......       303172
                      \            
                      |            
                      T
3        701308   ...-G......A.....  701293
3        5732097  ...-G........      5732086
3        3644234  ...-G........T...  3644249
                  \                
                  |                
                  G
3        6098130  ...-..........T..  6098115
3        901186   ...-G............  901201
3        5254909  ..GTG..A...C.....  5254925
3        958011   ...-G............  958026
3        2187774  ...-G.......C....  2187759
3        5056186  ....G...A...G....  5056170
3        767363   .AC.G...A.....T..  767347
3        1857284  ..-GG.....G.....   1857298
3        3032177  .A..............   3032162
                  \                
                  |                
                  G
3        5249857  ...G-............  5249872
                  \                
                  |                
                  G
3        1027195  ...-.....C.......  1027180
3        947982   ...-G............  947967
                  \                
                  |                
                  G
3        3677923  ...G-............  3677908
                  \                
                  |                
                  G
3        1172427  ...G-...........   1172441
                  \                
                  |                
                  G
3        5579652  ...-G....A.......  5579667
                  \                
                  |                
                  G
3        5875405  ...-G...........   5875419
                  \                
                  |                
                  G
3        3023541  ....G......C.....  3023525
3        4227434  ..                 4227433
3        2445888  ...-G............  2445903
3        22715    ...G-............  22700
                  \                
                  |                
                  G
3        4570775  ....G..A......T..  4570759
3        1339848  G..-G.C..........  1339863
3        5046637  ....G............  5046621
3        1318010  ....G..AA..C....   1317995
3        1358809  .AGTG............  1358825
3        515579   ...-G...........   515593
3        328288   .................  328304
3        1962051  ....GT...........  1962035
3        2229459  ...-G.......C....  2229444
                  \                
                  |                
                  G
3        4505240  ....G.A.....G....  4505224
3        424847   ....G......C..     424860
3        935290   .A..G.A....C.....  935274
3        338059   ....G.C.....C....  338075
3        5806672  ..A.T............  5806688
3        1847670  ...-G..A....C...   1847656
                  \                
                  |                
                  G
3        396294   ....G............  396310
3        1330463  GTGC.............  1330447
3        5815042  ....G....C.....    5815028
3        935597   ....G....A.C....   935582
3        2035237  ....G............  2035253
3        346888   ...-G............  346873
3        348094   ...-G............  348079
3        3024268  .C.-G....A.......  3024283
3        3903853  ....G........C...  3903837
3        5183193  ....GT...A....A..  5183209
3        1403108  GAGCG............  1403124
3        4648065  ....G....A.C..T..  4648049
3        6067599  GAG.GT..........   6067584
3        5902110  ...-G........      5902121
3        750659   GAGG.............  750675
3        964790   T.---............  964777
3        534757   ...-G............  534742
3        946152   ..-.G.........T..  946137
3        5885845  ...-G.........G..  5885860
                  \                
                  |                
                  G
3        572197   ...-G.........T..  572212
3        363872   T...G............  363856
3        6166274  ...-G...A........  6166259
                  \                
                  |                
                  G
3        4507357  ...-G............  4507342
3        1923923  ..A.G.........T..  1923907
3        3554999  ...-.............  3555014
                  \                
                  |                
                  G
3        634865   ...-G..A.........  634850
3        2397512  ...-G............  2397497
3        5886839  ...-G............  5886824
3        4924415  ...-G.........A..  4924430
3        3052060  ...-G........G..   3052046
3        6208498  ...-.....A.......  6208483
                  \                
                  |                
                  G
3        828049   ...-G.........T..  828064
3        3132267  ...-G........G...  3132282
3        4572781  ...-..........     4572793
                  \                
                  |                
                  G
3        1760268  ...-G............  1760253
3        719174   ...-G...........   719188
                  \                
                  |                
                  G
3        2391303  ...-G...........   2391317
                  \                
                  |                
                  G
3        5810600  ...-GT...........  5810615
                  \                
                  |                
                  G
3        5943654  ....G....          5943646
3        1753626  ...-G.......C....  1753641
3        2085051  ...-G.........     2085039
3        1844201  ...-G.......C....  1844216
3        2186627  ...-...A.........  2186642
3        1877858  ...-G............  1877873
3        6000320  ...                6000318
3        5128002  ...-G............  5128017
                  \                
                  |                
                  G
3        334376   ...-G............  334391
3        4348213  ...-G...C.....T..  4348198
3        4349351  ...-G...C.....T..  4349336
3        560215   ...-G..A.........  560230
3        778531   ...-GT..........   778517
3        728163   ...-T......A...    728176
3        905155   ...-G............  905140
3        1239711  ...-G....A...      1239700
3        3057263  ...-G.......G....  3057248
3        4557125  ...-G.....T......  4557110
3        4606405  ..-.G.......C....  4606390
3        542970   ...-G............  542955
3        5882615  ...-C............  5882630
3        9806     ...-.....A.......  9821
3        849203   .A.-G............  849188
3        3105181  ...-G............  3105196
3        630924   ...                630922
3        1045577  ...-G............  1045592
3        4671416  ...-GG...........  4671401
3        204850   ...-G............  204835
3        1000592  ...-.T...........  1000607
3        1054502  ...-G...........   1054488
3        3130343  ...-G............  3130358
3        5912454  ...-G....A.......  5912439
3        626654   ...-G.........     626666
3        4634267  ...-G............  4634252
3        5368607  ...-G...A........  5368622
3        1456848  .A.-G............  1456863
3        508931   ...-G............  508916
3        939703   ...-G......        939694
3        1959400  ...-G............  1959415
3        809586   ...-G...A.G......  809571
3        3040649  ...-G.......C....  3040634
3        5698936  ...-G............  5698921
3        1030862  ...-..........T..  1030847
3        1049067  ...-G............  1049052
3        1256842  ...-G............  1256827
3        1010535  ...                1010533
3        3137829  ...                3137827
3        1150913  ...-G....A.......  1150898
3        3746020  ...-G............  3746035
3        1034139  ...-........C....  1034124
3        2283312  ..-.G..-...C.....  2283298
3        5843952  ...-G............  5843937
3        5998156  ...-G............  5998171
3        41173    ...-G............  41188
3        2024839  .-..T..A.........  2024824
3        2027586  .-..T..A.........  2027571
3        2865284  ...-GG......C....  2865269
3        352501   ...-G.........A..  352516
3        4274318  .A.-G............  4274333
3        852699   .....-...........  852684
                  \                
                  |                
                  G
3        5814355  ...-G............  5814370
                  \                
                  |                
                  G
3        603547   .-..G.......C....  603562
3        1514657  ..-.G.....G......  1514642
3        3018038  C..-T............  3018023
3        4474117  ...-G............  4474132
3        21868    ...-G.....C.C....  21883
3        28222    ..-.G......C.....  28207
3        680531   ...-G.........G..  680546
3        1993311  ...-G.......       1993321
3        399773   ...-C............  399788
3        1886195  ...-G........      1886206
3        82700    ...-G......C.....  82715
3        914269   ...-G...T.C......  914254
3        3160659  ...-G.....CC.....  3160674
3        3206121  ....--...........  3206106
                          \        
                          |        
                          A
3        3402549  ...-G.......C....  3402564
3        4347239  ...-G...A........  4347254
3        902468   ...-...A.........  902453
3        3006949  ...-.T...........  3006934
3        572975   ...-G..........    572988
3        5054374  ...-G............  5054389
3        3015899  ...-G............  3015884
3        716481   ...-G.......C...   716495
3        560392   ...-G..A.........  560407
3        1097707  ...-G............  1097722
3        1303869  ...-G............  1303854
3        3019584  ...-G........G...  3019569
3        3057503  ...-G.......G....  3057518
3        4781685  ...-G............  4781670
3        582680   ...-G..A.....G...  582695
3        3105709  ...                3105707
3        452536   ...-G..A.........  452551
3        485004   ...-G............  485019
3        725426   ..GTC............  725410
3        848472   ...-G......C.T...  848457
3        1095816  ...-G............  1095801
3        1391071  ...-G.......C....  1391056
3        1964203  ..G.G............  1964187
3        1980827  ...-G............  1980842
3        3024633  ...-G............  3024618
3        3178903  ...-G............  3178918
3        4534133  ...-G.......G....  4534118
3        4711866  ...-G.......C....  4711851
3        5785341  ...-G............  5785326
3        330162   .A.-G...........   330148
3        438021   ...-T........G...  438006
3        1213453  ...-....A........  1213438
3        5834330  ...-G............  5834345
3        554480   ...-G....C....T..  554465
3        556173   ...-G....C....T..  556158
3        1271005  ...-G.........T..  1271020
3        1290430  ...-G............  1290415
3        1393977  ...-G............  1393992
3        2292767  CA.-G.......C....  2292782
3        2303067  ...-........C....  2303082
3        3932821  ...-G...........   3932835
3        4094255  G..-G............  4094270
3        513007   ...-G............  512992
3        1309359  ...-G............  1309374
3        1349420  ...-G............  1349435
3        1997508  ...-G.......C....  1997523
3        3041592  ...-G.........T..  3041577
3        3187381  ...-G............  3187366
3        4472055  ...-G............  4472040
3        4544869  ...-G............  4544854
3        5931147  ...-G.......G....  5931162
3        43220    ...-G.C..........  43235
3        519833   ...                519831
3        1029100  ..-.G......C.....  1029115
3        1274015  ...-G............  1274000
3        1317494  .A.-G........      1317505
3        2062630  G...--...........  2062644
3        746324   ...-G.........T..  746339
3        1067484  ...-.............  1067469
3        2966689  ...-G....A.......  2966704
3        3162000  ...-G....A.......  3162015
3        4368652  ...-..A........    4368665
3        5914136  ...-GT..A........  5914121
3        336426   ...-G............  336441
3        4289250  ...-T............  4289235
3        1022720  ...-G...........   1022706
3        1287876  ...-G............  1287861
3        380792   ...-G............  380777
3        1891255  ...-G..A.........  1891240
3        543388   ...-........       543378
3        6269437  ..-GG............  6269452
3        2009115  ..-GG.......G....  2009130
3        2013481  ..-GG.......G....  2013496
3        633031   ....G........      633043
3        1116122  ...-G............  1116137
3        2201111  .A.-G............  2201126
3        1955844  ...-G.........T..  1955859
3        5215655  ..--G.......G....  5215669
2564     95631    ....G..A...C.G...  95615
2564     7726     ...-G........G...  7741
                  \                
                  |                
                  G
2564     63727    ...-G............  63712
2564     76980    ...-G............  76965
2179     195224   ....G..A........   195209
2179     177419   ...T-............  177404
                  \                
                  |                
                  G
1952     125869   G...G............  125885
1952     125611   G...G..........    125625
1886     268661   G...G............  268677
1886     260016   .AGT.............  260032
1886     200063   CAGCG............  200047
1886     307749   ....G....A.......  307765
1886     31623    ...-G...A.....A..  31638
1886     151696   ...-G......A.....  151711
                  \                
                  |                
                  G
1886     156142   ...-G....A.......  156127
                  \                
                  |                
                  G
1886     276166   ...-G............  276181
                  \                
                  |                
                  G
1886     228013   ....G...........   228028
1886     203868   ....GG........T..  203852
1886     155998   ...-G............  155983
1886     60144    ...-G........G...  60129
1886     255176   ..-GG..A......T..  255191
1886     173804   ...                173802
1886     226303   ...-G.........T..  226318
1886     240213   ..-C.............  240228
1886     241948   ..-C.............  241963
1886     122532   ...-G....A.......  122517
1886     202172   ...-G............  202187
1886     2777     .A.-G............  2762
1886     102803   ...-G.........T..  102788
1401     223263   .......A.....      223251
1401     477331   ...-.............  477346
                  \                
                  |                
                  G
1401     406755   ...-.......-.....  406741
                  \                
                  |                
                  G
1401     494993   GAGGG............  495009
1401     486932   .AGTG.....G......  486916
1401     491874   ..A.G..A.........  491891
                      \            
                      |            
                      T
1401     382600   ...-G..........    382613
1401     553844   ...-........C....  553859
1401     414267   ...-G............  414282
1401     320609   .A.-T..........    320596
1401     325105   ...-G.........T..  325120
1401     401733   ...-G............  401748
1401     295476   ...-G....A.......  295491
1401     296995   ...-G.........T..  296980
1401     342678   ...-GT...........  342663
                  \                
                  |                
                  C
1401     376312   ...-G...........   376298
1158     523237   ..A.G............  523221
1158     7019     .                  7019
1140     468859   ....G..A.....G...  468843
1140     604159   ....G............  604143
1140     404638   GA.TG............  404622
1140     711370   .AGC.............  711354
1140     348522   ..G.G..A........   348537
1140     429467   GAG.G............  429483
1140     143241   ....T............  143225
1140     55637    ....C........      55625
1140     464924   GAAGG........      464912
1140     508398   ...-G.......G....  508413
1140     100214   ....G....A.......  100230
1140     444374   ....G......C.G...  444390
1140     448532   ....G......C.G...  448548
1140     575089   ...-G....A......   575075
                  \                
                  |                
                  G
1140     469505   ...-G....C.......  469520
                  \                
                  |                
                  G
1140     489757   ....G............  489773
1140     628202   ...-G...A....G...  628187
                  \                
                  |                
                  G
1140     131799   CCGTT.......G....  131783
1140     450140   ...-G....A......   450154
                  \                
                  |                
                  G
1140     461061   .                  461061
1140     155749   ...-G.........T..  155734
                  \                
                  |                
                  G
1140     352876   ...-G.......C....  352891
                  \                
                  |                
                  G
1140     405281   ...-G.......C....  405266
                  \                
                  |                
                  G
1140     438101   ...-G..T....G....  438116
                  \                
                  |                
                  G
1140     351413   ....G....AG......  351429
1140     139938   ...-G.........T..  139923
1140     367439   ...-G.........T..  367454
                  \                
                  |                
                  G
1140     641509   ..AGT.........T..  641525
1140     235454   ...-C.......C....  235439
1140     689887   G.G.G............  689903
1140     77836    ....G...T........  77820
1140     466575   ..A.G..AA........  466559
1140     101961   ..--....A.....T..  101975
1140     292545   ...-G........T...  292560
                  \                
                  |                
                  G
1140     488140   ....G............  488156
1140     557633   ...-G..A.A.......  557618
                  \                
                  |                
                  G
1140     449449   ...-G............  449464
                  \                
                  |                
                  G
1140     431488   .AGTG......GG....  431472
1140     481130   ...-G.......G....  481145
1140     349147   ...G..........T..  349163
1140     133020   .AG.G.........G..  133004
1140     454866   ...-G........G...  454851
                  \                
                  |                
                  C
1140     278392   T...G............  278408
1140     588279   .                  588279
1140     545213   ....G............  545197
1140     575280   ....G.......G....  575264
1140     568561   ...-........G....  568546
1140     202125   ...-G............  202110
1140     609189   ...G-............  609204
1140     243366   ...-G.......G....  243351
1140     165288   ...-T............  165303
1140     153312   ...-........       153322
1140     404995   ...-G.......G....  405010
1140     96322    ....G..            96316
1140     281936   G..-G............  281951
1140     451799   ...-G.......G....  451784
1140     482633   ...-G.......G....  482648
1140     731720   ...-G............  731705
1140     254508   ...-G..........    254521
1140     512999   ..--G............  513013
1140     607494   ...-G............  607509
1140     523874   ...-G............  523889
1140     271817   ...-G............  271802
1140     451521   ...-T.......G....  451536
1140     474383   ...-G....A.......  474368
1140     247053   ..-GG........      247064
1140     276769   ...-G.......G....  276754
1140     280811   ...-G.........T..  280796
1140     433905   ...-G............  433890
1140     244524   ...-G............  244509
1140     247348   ...-G............  247333
1140     419451   ...-G......CC....  419436
1140     421318   ...-G.......G....  421303
1140     294790   ...-G.......C....  294805
1140     256362   ...-G.......G....  256347
1140     396752   ...                396754
1140     510731   ..-CG..A.........  510716
1140     290330   ...-G.......G....  290315
1140     291997   ...-G.........     291985
1140     392738   ...-G............  392723
1140     74714    ...-G..A.........  74729
1140     291275   G..-G...C.....T..  291290
1102     138292   ....G....A.C.....  138276
1102     518182   ....C....A.......  518198
1102     142321   .T..G............  142337
1102     761767   .AG.G....A.......  761783
1102     774375   GAG.G......        774385
1102     438217   .A............     438204
1102     399517   ....               399520
1102     260134   ...G-............  260119
                  \                
                  |                
                  G
1102     485403   ...-G...A........  485388
                  \                
                  |                
                  G
1102     394323   ...G-...........   394337
                  \                
                  |                
                  G
1102     433899   ...G-............  433914
                  \                
                  |                
                  C
1102     614404   ...-G...AC.......  614389
1102     75037    ....GG....G.....   75022
1102     125733   ....G........      125745
1102     434168   ....G..A.........  434184
1102     239380   ....G..-......     239368
1102     390858   ...-G.........T..  390843
1102     652171   ...-G...A........  652156
1102     439892   ...-.............  439877
1102     721334   ...-G............  721349
1102     134350   ...-G............  134365
1053     775594   .................  775578
1053     740225   T...G............  740241
1053     754552   ....G.........G..  754536
1053     164082   ....GT...........  164098
1053     536396   GAGGG............  536412
1053     613540   ....G...A........  613524
1053     761189   ....GT...........  761173
1053     565680   .A.G.-...........  565695
1053     202895   ...-G......G.....  202880
                  \                
                  |                
                  G
1053     681811   ...-G.........T..  681796
                  \                
                  |                
                  G
1053     775249   ...-G.........T..  775234
                  \                
                  |                
                  G
1053     433769   ..C.G............  433753
1053     438392   ...G-............  438377
                  \                
                  |                
                  G
1053     563134   ...G-............  563119
                  \                
                  |                
                  G
1053     549868   ....G.......C....  549852
1053     395534   ....G....AG......  395518
1053     763109   .A.-G..A........   763123
1053     751420   ...G-............  751435
                  \                
                  |                
                  G
1053     534271   ...-T.........T..  534256
                  \                
                  |                
                  G
1053     107426   ...-G..A....G....  107411
1053     486618   ...G-............  486603
                  \                
                  |                
                  G
1053     749587   ...-.........G...  749572
1053     694794   ....C.CA.........  694778
1053     717944   ...-.............  717959
1053     569736   ....G..A.T.......  569720
1053     36034    ...G..........     36021
1053     649000   ....C............  649016
1053     87979    ...TT...........   87994
1053     438213   T.---............  438200
1053     795158   ...-G.........     795146
1053     688937   ...                688935
1053     117715   ...-G.........T..  117700
                  \                
                  |                
                  G
1053     207212   .C.-G............  207227
1053     698076   ...-G............  698061
1053     730740   ...-G............  730725
1053     433490   ...-G............  433505
1053     658370   .AATG......A.....  658354
1053     665609   .AATG......A.....  665593
1053     699275   C..-G.....G.....   699261
1053     794506   ..-GT............  794491
1053     33171    ..-.GT..C........  33156
1032     791376   ....GT...........  791360
1032     17533    ..G.G..A.....G...  17549
1032     86343    ....G............  86359
1032     188191   ....G.......C...   188176
1032     594833   .A..G....C....     594820
1032     726456   .A..G...A...G....  726472
1032     238410   ....TT...........  238394
1032     255221   ..C.G............  255237
1032     479133   GAC.G............  479149
1032     312581   ..A.G....A.C....   312566
1032     712705   GAG.G.........     712718
1032     654011   GAATG............  653995
1032     558539   ....G.......C....  558523
1032     122737   .AGT.............  122753
1032     680698   ...-G.........T..  680713
1032     789778   ..                 789777
1032     682573   ...G-............  682558
                  \                
                  |                
                  G
1032     606669   GA.C....A.....A..  606685
1032     814207   ...-G..A......A..  814192
                  \                
                  |                
                  G
1032     671408   ...-G.........T..  671393
1032     90776    .AA.G...........   90791
1032     811194   ...-.............  811209
                  \                
                  |                
                  G
1032     591018   ....G...........   591003
1032     532009   ...-............   532023
                  \                
                  |                
                  G
1032     620786   ...-G..A.........  620801
                  \                
                  |                
                  G
1032     743957   .C..-...........   743943
1032     794840   ...-G...........   794826
1032     399826   ..A.....AA.......  399843
                      \            
                      |            
                      T
1032     582416   ...-G............  582431
1032     519248   ..A.G...A........  519231
                      \            
                      |            
                      T
1032     825201   ....G............  825185
1032     228302   ...-G........G...  228287
                  \                
                  |                
                  G
1032     629924   ...-G............  629939
1032     625942   ....G............  625926
1032     723602   ....T...T.....T..  723618
1032     32535    ...-G............  32550
1032     75137    ...-G........      75126
1032     415993   ...-G..A....C...   415979
1032     814392   ...-G.C..........  814377
1032     541681   ...-G.........T..  541666
1032     591715   ...-G............  591730
1032     177748   ...-G....T.......  177733
1032     164002   .-.TG............  163987
1032     816618   ...-G............  816633
1032     46512    ...-G............  46497
1032     306571   ...-G............  306586
1032     770129   ...-GT...........  770144
1032     264967   ....               264970
1032     358488   ...                358486
1032     31527    ...-G....A.......  31512
1032     385868   ...-G............  385883
1032     530295   ...-GT........T..  530280
1032     17100    ...-G............  17115
1032     606290   ...-G............  606275
1032     229718   ...-.............  229703
1032     560364   ...-....A.....     560376
1032     429450   ...-G............  429465
1032     554332   ...-GT.........    554319
1032     227811   ...-.........      227800
1032     408447   ...-G........G...  408462
1032     375595   T.---......C.....  375582
1032     463657   ...-G...........   463643
1032     567320   .-A.G...A........  567305
1032     45476    G..TT..........    45490
1032     450202   ...-G............  450187
1032     561110   ...-G........G...  561125
1032     17997    ...-G............  17982
992      348720   .................  348736
992      325337   ..C.G.C.....G....  325321
992      459466   GAATG.......G....  459450
992      514506   ...GG.........     514493
992      636343   ....G.......       636332
992      457746   ..............     457733
992      689519   ....G...A...G....  689535
992      690815   ....G...A...G....  690831
992      603955   ...C.............  603939
992      482817   .A..G............  482833
992      635494   GACC........G....  635478
992      357804   GAGCT.......C....  357820
992      531969   G.GTG.......G....  531953
992      682235   G.GTG.......G....  682219
992      143622   .A.TG.......G....  143606
992      657262   GAG.G...A...G....  657278
992      38369    .AC.G.......G...   38354
992      759737   .AGTG...........   759722
992      456647   ....T..-A.......   456661
992      98699    ....GT.....CA....  98715
992      759120   GAG.G............  759136
992      81109    CAATG.......G....  81125
992      820778   ...-G.......G....  820793
992      608261   ...                608259
992      674210   ....G.......       674199
992      815052   ...C..C.....       815063
992      282460   .A..C............  282444
992      99985    GAATG.......C....  99969
992      203183   ...-G.......G....  203168
                  \                
                  |                
                  G
992      134485   ....G......C.....  134501
992      254412   ...G........G...   254427
992      802574   ..-.G.......       802564
992      748763   ...-.GG.....G....  748748
                  \                
                  |                
                  G
992      804315   ...GC..-....G....  804330
992      763816   ....G.......G....  763800
992      328707   G..-G.........T..  328692
992      488664   .                  488664
992      229238   .                  229238
992      443796   ...-T........      443807
                  \                
                  |                
                  G
992      256543   ...-G........G...  256558
                  \                
                  |                
                  G
992      353013   ...-G.........G..  352998
                  \                
                  |                
                  G
992      631559   ...-G.......G....  631574
                  \                
                  |                
                  G
992      707740   ...-G.......G....  707725
                  \                
                  |                
                  G
992      331834   ...-G.......G....  331819
                  \                
                  |                
                  G
992      437357   ...-G....C..G....  437342
                  \                
                  |                
                  G
992      439007   ...-G....C..G....  438992
                  \                
                  |                
                  G
992      640021   ...-G.......G....  640036
                  \                
                  |                
                  G
992      678374   ...-G.......G....  678389
                  \                
                  |                
                  G
992      691946   ...-G.....G.G....  691961
                  \                
                  |                
                  G
992      816359   ...-G.......C....  816374
                  \                
                  |                
                  G
992      52833    ...-G.......G...   52847
                  \                
                  |                
                  G
992      141961   ....C..A.A.......  141945
992      703801   ...-G.......G...   703787
                  \                
                  |                
                  G
992      403390   ...-G...T.....T..  403375
                  \                
                  |                
                  G
992      559500   ..CC.-......G....  559485
                  \                
                  |                
                  G
992      790201   ...-G.......       790211
                  \                
                  |                
                  C
992      371692   .--T.............  371706
992      526494   ...-G....C.......  526509
992      199646   ...-G.......       199636
                  \                
                  |                
                  G
992      386347   ...-G......AG....  386362
                  \                
                  |                
                  G
992      385790   ...-G......        385799
                  \                
                  |                
                  G
992      463609   ...-G.....T......  463594
992      159286   ..ACC............  159269
                       \           
                       |           
                       G
992      8138     ...-G.......G....  8123
992      462287   .AGT........G....  462271
992      196425   .                  196425
992      198091   .                  198091
992      838094   ....G.......G....  838078
992      769001   ...-G.......G....  769016
                  \                
                  |                
                  G
992      297516   .                  297516
992      532720   ....G....A....     532707
992      263121   .AGTG.......G....  263137
992      98116    ....G....C.C....   98101
992      434436   GAGCT...A........  434452
992      607026   ....G............  607010
992      329952   ...-G.......G....  329967
992      544624   ...-G..........    544637
992      467157   .A..G......C.....  467173
992      666878   ....G......AG....  666862
992      50406    ...-G......CG....  50421
992      465861   ...-G....A.......  465846
992      255262   ...-G...A...G....  255247
                  \                
                  |                
                  G
992      338019   .AGGG...........   338004
992      692679   ..-.G.......G....  692664
992      789213   ...-G.......G....  789228
                  \                
                  |                
                  G
992      437935   ...-G............  437950
992      439585   ...-G............  439600
992      524107   ...-G...........   524121
992      96640    ...G.-.A.........  96625
992      1039     ...-G.......       1029
992      352879   ...-T...A........  352864
992      720239   ...-..........A..  720254
992      655962   ...-G.....G......  655977
992      760045   ...-G...........   760059
992      600817   ...-G............  600802
992      791465   ...-G.......A....  791450
992      813510   ...-G............  813495
992      82389    ..-GG............  82404
992      218307   ...-G............  218292
992      155498   ...-GTG..........  155483
992      606822   ...-G...........   606808
992      514834   ...                514832
992      868860   ...-G.......       868850
992      332640   ...-G.........     332652
992      216370   ...-G............  216385
992      97501    ...-T............  97516
992      230907   ...-G.......C....  230922
992      523038   T..-G.......C....  523053
992      530513   G..-G.......G....  530528
992      629179   ...-G............  629164
992      812281   ...-G.......G....  812296
992      818103   ...-G.......G....  818118
992      180863   ...-G............  180848
992      42128    ...-........G....  42143
992      551058   ...-G..A.......    551045
992      596694   ...-G...........   596708
992      577939   ...-G.......G....  577924
992      614195   ...-G............  614180
992      612781   ...-G............  612766
992      156937   ...-G.........T..  156952
923      644180   .C..G............  644164
923      496456   T...G............  496472
923      683195   ....G...A........  683211
923      724709   ....G............  724693
923      820340   ...-...A.A......   820326
                  \                
                  |                
                  G
923      489575   ...G.-...........  489560
                  \                
                  |                
                  G
923      600300   ...-.......C.....  600285
923      719134   ..A..              719138
923      722301   G...C............  722285
923      654406   ....C............  654390
923      948428   ....--.A.........  948442
923      531612   ..--C............  531626
923      750719   ...                750721
923      293915   ...-G............  293930
923      588538   ...-G............  588553
923      719851   ...-.............  719836
923      861391   ...-.....T...G...  861406
923      580062   ...-G...A........  580047
923      590441   ...-G............  590456
923      922800   ...-G............  922785
923      655747   ...-G...C........  655732
923      654122   ...-C............  654107
923      572337   ...                572335
923      2085     ...-......G....    2072
923      751453   ...G.-..A.....     751441
923      672354   ...-G.......C....  672339
923      736106   ...-T............  736121
923      456450   ...-G...A........  456465
923      480488   T..-G.......C....  480473
923      572482   ..-.G.C.C........  572467
923      704299   ...-G............  704314
923      872953   .A.-GG...........  872968
834      696017   ....G.........G..  696033
834      329611   ....G............  329627
834      553441   .AGTG............  553425
834      553042   CA.TG........      553054
834      1031685  GA..G....A...      1031697
834      288846   ....G.....G......  288830
834      303653   ....G............  303669
834      934585   ....G..A.........  934569
834      152307   GAATG............  152323
834      627166   G.G..............  627182
834      661858   ..C.G..A.........  661874
834      1030591  ....G............  1030607
834      347836   ....G..A....G..    347850
834      83861    G...               83858
834      89863    G...               89860
834      439448   ...G-............  439433
                  \                
                  |                
                  C
834      713307   ...-G............  713322
                  \                
                  |                
                  G
834      750800   ....G........      750812
834      79262    ..-GG.........     79274
834      813489   ..-G....A.....T..  813504
834      316304   ...-G.........T..  316289
                  \                
                  |                
                  G
834      81714    ...-G............  81729
834      77697    .A.-G.......C....  77682
834      286965   ...G-............  286950
                  \                
                  |                
                  G
834      856968   ...-G............  856983
834      1036640  ..A.G............  1036656
834      924553   ...-G......C.....  924568
834      623128   ...GCT...........  623144
834      653404   .                  653404
834      263536   ....G.....         263545
834      563763   ...-.............  563778
                  \                
                  |                
                  G
834      638644   GA.TG...........   638629
834      712024   ...-G......C.....  712039
834      69930    ....T-...........  69915
                  \                
                  |                
                  G
834      195942   ...-G............  195927
834      216576   ...-G............  216591
834      51495    ...-.........G...  51510
834      926222   ....G..-.......    926209
834      343744   ...-G.......C....  343729
834      729838   ...-...A....C....  729823
834      215669   ...-G............  215654
834      183640   ..-GG.......C....  183625
834      361809   .-A.G..A........   361823
834      53345    ...-G........T...  53330
834      430855   ...-G..A....C....  430840
834      297611   ...                297613
834      3259     ...-G............  3244
834      118375   ...-G............  118390
834      7102     ...-G...A........  7117
834      143613   ...-.............  143628
834      957856   ...-G............  957871
834      903600   ...-G.......C....  903615
834      1006596  ...-G............  1006581
834      126205   ...-G........      126194
834      64909    ...-G............  64924
834      471868   ...-G............  471883
834      652251   G..-G............  652266
834      658683   ...-G............  658698
834      60100    ...-G..A.........  60115
834      63963    ...-G..A.........  63978
834      11279    ..-GG............  11294
834      111957   ...-G............  111972
808      778093   ....G............  778077
808      573740   GCGTG........T...  573724
808      601170   GAATG............  601154
808      195123   ....G...A.....T..  195139
808      813849   ....G.........T..  813833
808      582875   ....G....A.C..T..  582891
808      466236   ....G............  466220
808      642590   ....G.........T..  642606
808      825726   C...G......G..G..  825742
808      948866   ....G............  948882
808      562744   .A.....A.A....T..  562728
808      753741   GTGT.............  753725
808      975676   ..C.G............  975660
808      836881   GAG.GG...........  836897
808      325518   .AG.G....A......   325533
808      722113   G...G............  722097
808      724573   G...G............  724557
808      229089   ...-G...A.....     229101
                  \                
                  |                
                  G
808      588775   ...G.-...A....T..  588790
808      969407   .T.....            969401
808      27833    ...G-............  27818
                  \                
                  |                
                  C
808      488737   ....G............  488721
808      567237   ..A.GA......A....  567254
                      \            
                      |            
                      T
808      568629   ..A.GA......A....  568646
                      \            
                      |            
                      T
808      781211   ....G......        781201
808      903779   ....G......C.....  903795
808      50573    ...-G.........T..  50588
808      621235   ...-....A..C.....  621220
808      761787   .A.-G............  761802
808      726198   ...-G............  726183
808      685435   ...-G............  685420
808      218696   ...-G............  218711
808      773604   ...-G...........   773590
808      835074   ...-G.........T..  835059
808      599615   ...-G............  599600
808      886118   ...-G......CC....  886133
808      738472   ...-G............  738487
808      741745   ...-G............  741760
808      751646   ...-G............  751661
808      698429   ...GT-...........  698414
                  \                
                  |                
                  G
808      791088   .A.-G...........   791074
808      570860   ...-..........T..  570845
808      737036   .C.-G...........   737050
808      740309   .C.-G...........   740323
808      750210   .C.-G...........   750224
808      644416   ..-.G............  644401
808      636856   ...-G...........   636842
808      562954   ...-G..A.........  562939
808      730489   ...-G.......A....  730504
808      547967   ...-G............  547952
808      776515   ...--............  776501
808      787712   ...-G....A.......  787697
808      595643   ...-G............  595658
808      845256   ...-G....A.......  845271
808      663706   ...-G............  663691
808      896226   ...-G............  896241
808      803691   ...-G.........T..  803676
808      796633   ...-G............  796648
808      993852   ...-C.........T..  993837
808      76215    ...-G............  76230
737      118738   ....G.....G...T..  118722
737      801552   .A...G.A.........  801536
737      902045   ..C...........T..  902061
737      1128675  TTGTG...A........  1128659
737      731301   ....G............  731317
737      584689   .CATG..A.........  584705
737      1012747  G.ATG............  1012731
737      1023778  .AGTGG......C....  1023794
737      1019901  T.AC.............  1019917
737      783769   ...-T....A.......  783784
                  \                
                  |                
                  G
737      317812   .T.......A.......  317829
                       \           
                       |           
                       G
737      1107411  ...-G............  1107396
737      493910   ...-G.........T..  493895
                  \                
                  |                
                  G
737      1121390  ...G-...........   1121404
                  \                
                  |                
                  G
737      844674   ....-............  844689
                  \                
                  |                
                  G
737      987842   .AGC.............  987858
737      1063816  ...-G.........T..  1063801
737      1065557  ...-G.........T..  1065542
737      1034530  ....G............  1034514
737      731983   ...........        731993
737      949807   ...-GT.A.........  949792
737      561394   ...-.............  561409
                  \                
                  |                
                  G
737      631      ...G-............  616
                  \                
                  |                
                  G
737      882716   ...-G..A......T..  882731
737      603839   ...-G.......       603829
737      775981   ...-G......C.....  775996
737      902557   ...-G.........T..  902542
737      824022   C..-G..A.........  824037
737      818448   ...-G............  818433
737      435112   ...-G............  435097
737      876779   ...-G.........T..  876764
737      1111917  ...-G....C.......  1111932
737      696441   G..-G............  696426
677      200301   T.GTG............  200317
677      120861   ..A.T............  120877
677      331715   ....GT......G....  331731
677      642730   ....G....CC....    642744
677      63954    ....G.A..........  63970
677      219711   .A..G............  219727
677      422159   .AGTG.......C....  422175
677      23565    .AGTG.........T..  23549
677      411157   ...TG..A......T..  411141
677      998279   ....C...A...C...   998264
677      81504    GAATG............  81488
677      868565   ....G............  868549
677      348684   ..GTG.....G.....   348669
677      981548   ..C.G.CA.........  981564
677      350364   .A..CA......A..    350378
677      1010079  CAGCG..........    1010093
677      1149495  G...G............  1149479
677      130762   ....G..A...G..T..  130778
677      979320   ...-T......C..T..  979335
677      1005206  GAG.G............  1005190
677      976695   ...-G.C...G......  976710
                  \                
                  |                
                  G
677      913356   ...G-............  913341
                  \                
                  |                
                  G
677      1264104  ...-G.GA........   1264090
                  \                
                  |                
                  T
677      973049   ..C.G............  973065
677      136944   ...-GG..........   136958
677      1013654  ...-G.....G......  1013639
677      875766   ...-G..A.........  875751
677      112056   G.GCT............  112040
677      628529   ....T............  628545
677      321908   ...-G.......C....  321893
                  \                
                  |                
                  G
677      313564   ...-C.......C....  313579
                  \                
                  |                
                  G
677      382636   ...-G....A.......  382621
                  \                
                  |                
                  G
677      193681   ...-G........G..   193695
                  \                
                  |                
                  G
677      926946   ...-G.........     926958
                  \                
                  |                
                  G
677      430613   ...-G.......       430623
                  \                
                  |                
                  G
677      173995   TA.-G......G.....  174010
677      271007   ....G...........   271022
677      666836   ...-T.......       666826
677      483284   ...-.............  483269
677      335731   ...-...........    335744
677      115541   .A.....A.A.......  115557
677      364863   ...-G............  364848
677      857913   ...G-............  857898
                  \                
                  |                
                  G
677      362962   ...G-............  362947
                  \                
                  |                
                  G
677      353501   ....C..A...CC....  353485
677      356773   ....C..A...CC....  356757
677      524855   ....G....A.......  524871
677      261491   ...-G.........T..  261506
                  \                
                  |                
                  G
677      111030   .A.-G...........   111044
677      53824    ...-G........C..   53810
677      945217   G.C..............  945235
                      \            
                      |            
                     GT
677      110860   ...-G....A.......  110875
677      1248093  ...-G....T.......  1248078
677      255818   ...G-............  255833
                  \                
                  |                
                  G
677      130519   ...-G.......C....  130504
677      850285   ...-G..C.........  850270
677      873197   ...-G...........   873211
677      1048696  ...-G............  1048711
677      403760   ...-G............  403775
677      339013   ...-G..C......T..  338998
677      1085821  ...-G............  1085836
677      182184   ...-G...A.....     182196
677      999408   ...                999406
677      221643   ...-G............  221658
677      524211   ...G-............  524226
                  \                
                  |                
                  G
677      1000270  ...-G............  1000255
677      1250066  ...-C...A.....T..  1250081
677      950428   ...-.........G...  950413
677      367098   ...-G............  367083
677      854972   ...-G....C.......  854957
677      404031   ...-G..A.A.......  404016
677      1186407  .                  1186407
677      365354   ...-G....A.......  365369
677      159567   ...-G.........T..  159552
677      930890   ...-G.......A....  930905
677      1047473  ...-.........T...  1047458
677      52412    ...-G.......A....  52397
677      104164   ..-.G..A.........  104179
677      170932   ...G.-...........  170947
677      68291    ...-G..A.........  68306
677      485096   ...-G.......C....  485081
677      8294     ...-G............  8279
677      643163   ...-G............  643148
677      464333   .A.-G............  464318
677      908806   ...-G............  908791
677      477683   .-.TG............  477698
677      72975    ...-G............  72960
677      436217   --G.G...........   436230
677      875091   ...-G......C.....  875106
677      1088106  .A.-G.........     1088094
677      866413   ...-G..-.........  866399
677      81873    ...-G.........T..  81858
677      258577   ...-G............  258592
677      865446   ...-G............  865461
677      978844   ...-G.....G....    978857
677      1012618  ...-G............  1012603
677      1203106  ...-G..A.........  1203091
677      499421   ...-G...A........  499406
677      708329   ...-G............  708314
677      958356   ...-G............  958371
677      118681   ...-G.......       118671
677      412795   ...-G.G.........   412809
677      839819   .A.-G............  839804
677      990807   ...-G.....G...     990795
677      992796   ...-G.....G...     992784
677      191256   ...-G..........    191243
677      880345   .                  880345
677      771364   ...-G...A....G...  771379
                  \                
                  |                
                  G
677      800187   ...-..........T..  800172
                  \                
                  |                
                  G
674      712443   GC.CT............  712427
674      1101568  ...GG...A..A.....  1101584
674      701929   G...G............  701913
674      274420   .A..G.......       274431
674      478961   .......A.........  478945
674      414886   G...G....TGG.....  414870
674      17455    .AGTG...A.....     17442
674      226777   ...T........       226766
674      834105   .AA.G........G...  834089
674      297772   ..C.G...A..C.....  297788
674      696054   ...-....A........  696039
674      401606   ...-G.......C..    401593
674      412604   ...-C.......C....  412619
                  \                
                  |                
                  G
674      1065467  ...-G.......C....  1065452
                  \                
                  |                
                  G
674      600754   ...-G...........   600768
                  \                
                  |                
                  G
674      352318   ...G-............  352303
                  \                
                  |                
                  G
674      39421    ...G-............  39436
                  \                
                  |                
                  G
674      141439   ...-G..A......T..  141454
                  \                
                  |                
                  G
674      449442   ...-G.........T..  449457
674      1070796  ...-GT........     1070784
                  \                
                  |                
                  G
674      970072   GAGC.........G...  970056
674      82185    ...-G.......C....  82200
                  \                
                  |                
                  G
674      1031318  ...-G.......G....  1031303
674      979476   ...G-............  979461
                  \                
                  |                
                  G
674      1139879  ...-G........C...  1139864
                  \                
                  |                
                  G
674      1167945  ...G-............  1167930
674      201161   .AGT.............  201177
674      718267   ...-G..A....G....  718252
674      4808     ...-G.....G.G....  4793
674      118147   G.GTG............  118131
674      292158   ....G............  292142
674      194585   ....G..........    194571
674      952018   ...-T............  952033
                  \                
                  |                
                  G
674      517461   ...-G.......A....  517446
674      327052   ..G.G............  327036
674      200828   .AGTG............  200812
674      286851   ...-G....C...G...  286836
                  \                
                  |                
                  G
674      305570   ....               305567
                  \                
                  |                
                  G
674      271108   ...-.....T.......  271093
674      137921   ...-G..........    137908
674      277655   ...-G....T.......  277640
674      280544   ...-G....T.....    280531
674      125074   ...-T............  125089
674      315580   ...-G............  315565
674      317504   ...-G............  317489
674      1125268  ...-.............  1125283
674      963597   ...-G.........T..  963612
674      854949   ...-G............  854934
674      263228   C..-G.........T..  263243
674      1197148  ...                1197146
674      232081   ...-G...........   232067
674      301793   ...-G......G.....  301808
674      233378   ...-G...........   233364
674      805485   ..-CG............  805470
674      134410   ...-G...T........  134395
674      435293   ...-G........G..   435307
674      491536   ...-G.AA.........  491551
674      700293   ...                700291
674      16647    ...-G.........T..  16632
674      25781    ...-T..C.........  25766
674      314881   .A.-G.........G..  314896
674      316804   .A.-G.........G..  316819
674      719462   ...-G.......C....  719447
674      1071397  ...-G............  1071382
674      111763   ...-G............  111748
674      994407   G..-G..A.A.......  994422
674      193843   ...-GT...........  193828
674      784410   G..-G............  784425
674      308353   ...-G............  308338
674      1167292  ...-G..A.........  1167307
674      191640   ...-GT...........  191625
674      273341   ...-G............  273326
674      562049   ...-G......A.G...  562064
674      726331   ...-G............  726316
674      119433   ...-G..........    119420
674      1061068  ...-G............  1061083
674      294219   ...                294217
674      300823   ...-.G...........  300838
674      857545   ...-.........      857556
674      118055   ...-G............  118070
674      300416   .A.-.............  300401
674      313589   ...-T............  313574
548      1323316  .AG.G............  1323332
548      1440782  ....G...A....T...  1440798
548      911931   .AATT....A...T...  911915
548      916113   .AATT....A...T...  916097
548      998324   GAG.G.........T..  998340
548      1067929  ....G.C.........   1067914
548      819138   ....G....A.......  819122
548      821606   ....G....A.......  821590
548      896911   ....G.........T..  896895
548      807337   .A..GG........     807350
548      884030   ..A.C.....T......  884046
548      1418067  ...-G..A.........  1418082
                  \                
                  |                
                  G
548      287293   ...G-............  287278
                  \                
                  |                
                  G
548      1416491  ...--G........G..  1416505
                  \                
                  |                
                  G
548      231375   ....-............  231390
                  \                
                  |                
                  G
548      628652   GAA.G..A.........  628636
548      1102899  ...-G............  1102914
                  \                
                  |                
                  G
548      539698   ....G.....         539689
548      794082   ...-G.........G..  794097
548      766928   ...G-............  766913
548      587812   .-.CT............  587827
548      864440   ....G............  864424
548      1356192  ....G.......       1356203
548      507499   ....G.A..........  507515
548      990191   ...-T.......C....  990206
548      748187   ...-G...........   748201
548      627094   .A.-G............  627079
548      975039   ..-.G............  975055
                          \        
                          |        
                          A
548      169858   ...-G...AA.......  169873
548      54210    ...-G.........T..  54225
548      520647   ...-G............  520632
548      103355   ...-G...A........  103370
548      247306   ...-G.........T..  247321
548      886059   ...-G....A.......  886074
548      888923   .C.-G............  888908
548      980456   ...-G..A...C.....  980441
548      1407011  ...G.-...........  1407026
548      945224   ...-G............  945239
548      730146   ...-G.........T..  730131
548      711118   ...-G.......C....  711103
548      712854   ...-G.......C....  712839
548      288079   ...-G.......C....  288064
548      826656   ...-.....T.......  826641
548      824663   G..                824665
548      895525   ...-.............  895510
548      767635   ...-GG........T..  767650
548      897985   ...-G.....G......  897970
548      962359   ...-G.........T..  962344
548      975793   ...-G............  975808
548      952690   ...-.T...........  952675
548      900937   ...-G.....T...T..  900952
548      935226   ...-G.........T..  935241
548      932258   ...-..........     932270
548      907343   ...-G............  907328
449      596227   .........AG......  596243
449      96515    ....G..A..G......  96531
449      948630   ..C.G............  948646
449      348375   GAATG...........   348390
449      182243   .A.TT........T...  182259
449      68825    ....G...........   68840
449      479799   ....G..A......     479786
449      155411   .ACTG............  155427
449      450049   ....G............  450033
449      260551   ....GG.AA........  260535
449      1602650  GAG.G............  1602634
449      336123   GAGC....T..C.....  336107
449      1164606  .AGGG............  1164590
449      145571   GAATG........G...  145587
449      1470915  GAGCG............  1470899
449      972113   ....G............  972097
449      555859   GAGC.....AG......  555875
449      1693801  G.GTG.......C....  1693785
449      739721   ....G............  739705
449      336700   ....G........      336712
449      1727315  ....               1727318
449      684596   ...-G.......C....  684581
                  \                
                  |                
                  G
449      989332   ...-G...A........  989317
449      1709105  GAGCG..A.........  1709089
449      796002   ...G-............  795987
                  \                
                  |                
                  G
449      616995   G..-GT...........  617010
449      602384   ....G...A.......   602369
449      604002   ....G...A.......   603987
449      48378    ...-G..C.........  48363
                  \                
                  |                
                  G
449      236463   ...-.............  236478
                  \                
                  |                
                  G
449      369744   ...G-............  369759
                  \                
                  |                
                  G
449      915847   ...........A..     915834
449      599821   ...G-............  599806
                  \                
                  |                
                  G
449      1405116  ...G-............  1405131
                  \                
                  |                
                  G
449      566408   GAG....A.........  566392
449      297242   ...-G...A....T...  297227
                  \                
                  |                
                  G
449      594557   ...-...A.A.......  594542
449      622766   ...-G............  622781
449      462534   ....G.CA.C....T..  462518
449      347692   ...-G............  347677
449      432077   ....G..A.A..C....  432061
449      629702   ..G.G..A........   629687
449      568804   ..A.G....CT......  568820
449      382199   ...-G............  382214
                  \                
                  |                
                  G
449      258896   ........A.....T..  258912
449      688186   ....G...........   688201
449      824546   ..-GG...........   824560
449      374932   ....G............  374948
449      431052   ....GG...........  431068
449      501483   ...-G.......G....  501468
449      322632   T...C...C.......   322617
449      284861   ...                284863
449      325135   .A..C............  325119
449      950717   ...-G............  950702
449      331081   ...-T.......       331091
449      178354   ...-G.........T..  178369
                  \                
                  |                
                  G
449      478164   ...-G............  478179
449      1118026  ..C.G.........     1118013
449      562643   ...-G....A.C.....  562628
449      450403   ...                450401
449      909987   ...-G............  909972
449      1698838  ...-T......G.....  1698823
449      244159   ...-G.A.......G..  244174
449      553879   G..-G........C...  553864
449      453569   ...-G............  453584
449      554449   ...-G...A.T......  554464
449      670489   ...                670487
449      1293635  GAATT...........   1293650
449      958294   .A.-.............  958309
449      656666   ...-G............  656651
449      344535   ...-G........C...  344520
449      309880   ...-G............  309895
449      428672   G..-G............  428687
449      547313   ...                547315
449      861930   ...-G............  861915
449      859265   ...-G......A.....  859280
449      971439   ...-C.....G...T..  971424
449      406882   ...-G.......C....  406897
449      914138   -----............  914127
449      683620   ...-G....A..C....  683605
427      1676690  ....G............  1676674
427      1603257  ....G..A.C......   1603242
427      819925   ....G..A.A.......  819941
427      1312756  ....G......C.....  1312740
427      877325   ..A.G..A.A......   877340
427      460082   .AGTG........      460094
427      522320   ..CC....A...       522309
427      718701   .AGTG...........   718716
427      1756160  ....G....C.......  1756144
427      1591273  .A..G............  1591257
427      638652   ....G...T.....T..  638636
427      1357990  ..G.G....A....T..  1357974
427      415901   ..C.GT.......G...  415885
427      1170806  G...C....A.......  1170822
427      1414201  ....G............  1414185
427      1266528  ....C..            1266522
427      1071049  ....G...........   1071034
427      1739184  .A.GGT.......T..   1739169
427      598551   ...-G......C..T..  598536
                  \                
                  |                
                  G
427      1524373  ...-GTG..........  1524358
                  \                
                  |                
                  G
427      1009401  ...G-............  1009386
                  \                
                  |                
                  G
427      1676240  ...                1676238
427      1737913  ...G-............  1737928
                  \                
                  |                
                  G
427      1175860  ...-G............  1175875
                  \                
                  |                
                  G
427      1178200  ....-............  1178185
                  \                
                  |                
                  G
427      134096   ...G-............  134081
                  \                
                  |                
                  G
427      1071328  ...G-............  1071313
                  \                
                  |                
                  G
427      1242144  ...G-............  1242159
                  \                
                  |                
                  G
427      1325733  ...GG-...........  1325718
                  \                
                  |                
                  G
427      813819   ....-............  813834
                  \                
                  |                
                  G
427      837976   .-..G...A.....T..  837991
427      396652   ...-G........G...  396637
427      1237865  ...-T.........     1237877
427      1459068  ....G............  1459084
427      1309561  .AGT.............  1309577
427      1540792  GA.TG...T....      1540780
427      423265   ...-T........      423254
427      463267   ...-G............  463252
427      1370062  ...-....A........  1370077
                  \                
                  |                
                  C
427      310602   ....G.......G....  310586
427      1542758  ...G-............  1542743
                  \                
                  |                
                  G
427      448728   ...T-...........   448714
                  \                
                  |                
                  G
427      1179132  ...-G...A.....     1179144
                  \                
                  |                
                  G
427      551126   ...-G..........    551113
                  \                
                  |                
                  G
427      502219   G.GTG............  502203
427      957031   ...-G............  957016
427      1526393  ...-G.........T..  1526378
427      1036924  ....G..A..C......  1036940
427      690338   ...GG............  690322
427      1764634  ....G......C.....  1764650
427      1771639  ....G......C.....  1771655
427      394923   ....G............  394907
427      864450   ....G............  864466
427      1315173  ....G......C....   1315158
427      270735   ...-G.........T..  270750
                  \                
                  |                
                  G
427      737256   ...-T............  737271
427      679146   ...-G......G.....  679161
427      681266   ...-G......G.....  681281
427      1629766  ...........C....   1629781
427      1577853  ...-G..A.........  1577838
427      1140661  ...-G..A.........  1140676
427      1295971  ...                1295969
427      739046   ...-G...A........  739031
427      805137   .C.-G.........T..  805122
427      214734   ...-.............  214749
427      689845   ...-G.........T..  689860
427      876684   ...-G............  876699
427      661446   ...-G............  661461
427      645268   ...-G...A.......   645254
427      720504   ...-G.........T..  720489
427      94628    ...-G.......C....  94613
427      462610   ...-G.........T..  462595
427      1141145  ...-.....C....A..  1141160
                  \                
                  |                
                  G
427      684350   ...-G.........T..  684365
427      1514290  ...-..........A..  1514305
427      1297732  ...-G............  1297717
427      1362029  ...-G............  1362044
427      1474827  ...-G..A.........  1474842
427      1388295  .A.-C.........T..  1388310
427      1505957  ...                1505959
427      604899   ...-G............  604914
427      888318   .A.-.T........T..  888303
427      1355456  ...-G............  1355441
427      1709054  ...-G............  1709069
427      537115   ...-G.........T..  537100
427      652521   ...-G............  652536
427      1060052  ...-G.C.A.......   1060038
427      666072   ...-G............  666057
427      1071449  ...-G............  1071434
427      1367334  ...-G.........T..  1367319
427      1741400  ...                1741402
427      597149   ...                597147
427      339683   ...-G............  339698
427      961130   ...-G.......C....  961145
427      1303682  ...-G............  1303667
427      1094230  ...-G.........T..  1094215
427      1325330  ...-G.........T..  1325315
427      1687054  ...-G.........T..  1687039
427      1760754  .A.-G.C..........  1760769
427      525077   ...-G.........T..  525062
427      729107   ...-G............  729122
427      731309   ...-G............  731324
427      1010495  ..GT..........T..  1010511
427      1012251  ..GT..........T..  1012267
427      1063283  ...-.............  1063298
427      1485483  ...-G............  1485498
427      946799   ...-G.CA.........  946814
427      1066809  ...-G............  1066794
427      1393667  ...-G...........   1393681
427      649635   .A.-G............  649620
427      1033506  ...-GG...........  1033491
427      1282960  ...-G..T.........  1282945
427      1309751  ...-T............  1309736
427      1433721  .A.-G....A.......  1433706
427      1606497  ...-G...A........  1606482
427      1748967  ...-.............  1748982
427      1628808  ...-............   1628794
427      1765228  ...-G...........   1765214
427      1772610  ...-G...........   1772596
427      604152   G..-G..A.........  604167
427      654827   T..-G............  654812
427      1414325  ...-G...........   1414311
427      1315759  ...-GG...........  1315744
427      587204   ..-.G............  587219
427      1764994  ...-T............  1764979
427      1771999  ...-T............  1771984
427      1317311  T.GC.............  1317327
427      1211344  ...-G......C.....  1211329
427      602449   ...G..-..........  602464
235      1208376  .A..G..A.........  1208392
235      1815229  CA..G............  1815213
235      1558795  ....G............  1558811
235      755847   ....G...A........  755831
235      1316905  ....GA......A...   1316890
235      301077   ....G.......C..    301063
235      1273948  ...-.G..AA.......  1273963
235      1593020  ...-G.........T..  1593005
235      1983882  ..                 1983883
235      2064593  G.GTG.....G...T..  2064577
235      604427   ...-.T..T........  604442
                  \                
                  |                
                  G
235      2245855  ...-G.........     2245843
                  \                
                  |                
                  G
235      1516851  ..C..............  1516835
235      829885   ...-G...A........  829900
235      1323954  ...C........G....  1323970
235      341508   ...G-............  341493
                  \                
                  |                
                  G
235      2206467  ...G-...........   2206453
                  \                
                  |                
                  G
235      364761   ...-G.........T..  364776
                  \                
                  |                
                  G
235      1906751  ...-G............  1906766
235      2058486  ..                 2058485
235      1702189  ...C..A......T...  1702173
                  \                
                  |                
                  G
235      2340503  ...........C.....  2340519
235      823882   T...               823885
235      824673   ....G.A.......T..  824689
235      1497860  ...-G............  1497845
235      255860   ...-G............  255845
235      1541570  ...-G....C.......  1541555
235      1261491  ...-G........G...  1261506
235      378172   ...-G............  378157
235      796758   ...-G.........A..  796743
235      1277290  ...-G.........T..  1277305
235      1320698  ...-G..A.........  1320713
235      1163651  ...-G..A........   1163637
235      1241803  ..C..-........     1241815
235      1319652  ...-G.......C...   1319666
235      1289363  ...-G...........   1289349
235      1250957  ...-G...........   1250943
235      1271082  ..CTG............  1271098
235      1171070  ...-G.......C....  1171055
235      2311673  ...-G............  2311688
235      845230   ...-G............  845245
235      2351252  ...-G.........T..  2351237
235      906868   ...-G.......A....  906883
235      1286679  ...-G............  1286664
235      162587   ....G........G...  162571
226      1619482  ....GT...........  1619498
226      599857   ....G..........    599871
226      805956   ....T...TA.......  805972
226      1626525  ....G......C.....  1626541
226      19291    G.G.G...A.....T..  19275
226      1005466  GAG.G............  1005482
226      504538   ....G.........     504551
226      936742   ...-G....A.......  936757
226      575353   ...-G.....G.G....  575368
226      1053797  ...G-............  1053782
                  \                
                  |                
                  C
226      1446666  CAGC............   1446681
226      2399253  ...-G....TG......  2399268
226      281907   ...-G........      281918
226      1451318  ...-G........C...  1451303
226      555554   ...                555552
226      1245001  ....G...           1245008
226      1480619  ....G.CC......     1480632
226      1523490  ...G-...........   1523476
                  \                
                  |                
                  C
226      518851   ...-G.G.....G....  518836
                  \                
                  |                
                  G
226      1071763  ...-G..A......T..  1071748
                  \                
                  |                
                  G
226      1878495  ..-.G..T.........  1878510
226      1391244  ..C.G.......G....  1391228
226      409187   ...-G....T.......  409172
                  \                
                  |                
                  G
226      1411949  ..                 1411948
226      1408217  ..-.G.......G....  1408232
226      556293   ...-G...........   556307
226      1411062  ...-G.....G......  1411047
226      1329102  ...-G............  1329117
226      1392228  ...-G.......G....  1392213
226      1436196  ...-G...A..A.....  1436211
                  \                
                  |                
                  G
226      1331863  ..-.G......C.....  1331878
226      1494614  ...-G...........   1494628
226      1407987  ...-G.......G....  1408002
226      1443264  ...-G.....C.G....  1443249
226      727795   ...-.....C.......  727780
226      887818   ...-G............  887803
226      816146   .C.-..........T..  816161
226      1746574  ...-G............  1746589
226      1394070  ...-G..A.A.......  1394055
226      1397712  ...-G..A.A.......  1397697
226      1363294  ...-G.........T..  1363309
226      1425263  .C.-G.....G......  1425248
226      1978268  ..A..........G...  1978251
                      \            
                      |            
                      T
169      397708   .A.TG............  397724
169      1249127  ....G............  1249111
169      2386600  ....G............  2386584
169      2425650  G.GTG............  2425666
169      2449250  ...GG............  2449266
169      1657013  ....G............  1657029
169      151774   ..C.............   151759
169      607471   .A..GTA.........   607456
169      1706280  ....GT...A.......  1706296
169      2415414  ...CC............  2415398
169      61627    ................   61612
169      1647883  .AATT............  1647867
169      801646   ........A........  801630
169      907583   ....G.........T..  907567
169      995265   ....G............  995249
169      2397965  .A..G............  2397949
169      697736   CACTG..A.........  697720
169      782825   .AGTG............  782809
169      304957   .AGT..A.....C....  304973
169      504782   ....G............  504798
169      2337417  ....G............  2337401
169      78772    GAATG............  78788
169      189956   .ACTG............  189972
169      10180    ....C..-.A.......  10165
169      978197   ....C.......A...   978182
169      1557603  ....G.....G.....   1557588
169      2348777  ....G............  2348761
169      244673   ....G............  244689
169      1352848  .A..G...........   1352863
169      1353178  .A..G...........   1353193
169      309114   ...C...........    309100
169      2092581  ....G..T.........  2092597
169      1519427  ....G.C....G..     1519440
169      377492   ...-G.....G......  377507
                  \                
                  |                
                  G
169      2190138  .TA..............  2190122
                  \                
                  |                
                  T
169      730513   .T..G............  730529
169      2002937  ...-.G...C.....    2002950
                  \                
                  |                
                  G
169      1447611  T...G..A....G....  1447627
169      1178355  ...GT...........   1178340
169      2379273  ....G.......       2379262
169      267372   .-.TG.......       267382
169      306258   ...-G....T.C.....  306273
169      343175   ....G....A....     343162
169      294110   ..-C.............  294095
169      804854   ...-GT...........  804869
                  \                
                  |                
                  G
169      283980   ...G-............  283965
                  \                
                  |                
                  G
169      765015   ...-G.........T..  765030
                  \                
                  |                
                  G
169      291768   ....G............  291752
169      2603035  ...-.....A..C....  2603050
                  \                
                  |                
                  G
169      1270053  .AGC....A.....T..  1270037
169      2568754  T..TG............  2568738
169      302625   ...G-...........   302611
                  \                
                  |                
                  G
169      355288   ...-G..A.........  355273
169      1038246  ...-G..A...A.....  1038231
169      675423   GACTG............  675439
169      316958   ...-..........T..  316973
169      112768   ..A..............  112751
                       \           
                       |           
                       G
169      35860    -...G............  35845
169      606738   ....G............  606754
                  \                
                  |                
                  TG
169      1250841  .AGTG........G...  1250857
169      174676   ...-.T...........  174691
                  \                
                  |                
                  G
169      847338   ...T-...........   847324
                  \                
                  |                
                  G
169      926053   .T..T...CA....T..  926069
169      605878   ...-.............  605893
169      1271198  -...C............  1271213
169      2401403  .A..G...AC.......  2401419
169      2349785  ...G-............  2349770
                  \                
                  |                
                  C
169      607270   ...-G............  607285
169      2256065  ....G............  2256081
169      465242   ...-G...........   465256
169      1005399  ....G...A.....T..  1005415
169      1022408  ....-............  1022423
                  \                
                  |                
                  G
169      302041   T........A...      302029
169      506364   ...-.G...A.......  506349
                  \                
                  |                
                  C
169      981950   ...-G.........T..  981965
169      518928   ..-C.............  518943
169      380117   ...-G..A.........  380132
169      2379041  ...-G............  2379056
169      982356   ...-G............  982341
169      287545   .A.-G....T.......  287560
169      917002   ....               917005
169      64746    .C.-T............  64731
169      809796   ...-G............  809811
169      916589   .                  916589
169      801784   ...-G............  801769
169      230624   ...-G............  230639
169      296780   ...-G............  296765
169      466685   ...-G............  466670
169      443088   ...-G.......C....  443073
169      331904   ...-G............  331919
169      755887   ...-G............  755872
169      791320   ...-G............  791305
169      25827    ...--G...........  25841
169      1011865  ...-G.....T..      1011876
169      1126562  ...-G............  1126547
169      2395404  ...-G............  2395389
169      42606    ...-G............  42621
169      161703   ...-..........T..  161718
169      372779   ...-G.......       372769
169      690604   ...-G...A........  690589
169      805171   ...-G..........    805158
169      823542   ...-G.........T..  823557
169      972566   ...-G............  972551
169      1014152  ...-G............  1014167
169      356061   ...-G....A....T..  356076
169      975468   ...-G............  975453
169      1107651  ...-G.........T..  1107666
169      2364198  ...-G............  2364183
169      2440258  ...-G............  2440273
169      341770   ...-G....A.......  341755
169      523350   ...-G.......C....  523365
169      1333985  ...-G............  1333970
169      418366   ...-GG...........  418381
169      65901    ...-G............  65886
169      344922   ...-G.......C....  344907
169      474435   ...-G.......C....  474420
169      375243   ...-G............  375228
169      625474   ...-G.........T..  625489
169      2418224  ...-G.........T..  2418209
169      2475398  ...-GG...........  2475413
169      805663   ...-G...A.......   805677
169      617300   ...-T............  617315
169      930624   ...                930622
169      976350   ..GCG............  976334
169      710592   ...-G.........T..  710577
169      444304   ...G.-.A.........  444289
169      2467604  ...-G............  2467619
169      706473   ...-G............  706488
169      1090069  ...-G............  1090054
169      25986    ...-....A........  26001
169      2372333  ...-G.......C....  2372318
169      733137   ...-G..A.........  733122
169      777294   G..-G..A...C.....  777279
169      914256   ...-G.......C....  914241
169      1011254  ...-G....C....T..  1011239
169      1323436  GAGG.............  1323452
169      147469   ..-.G............  147454
169      1104650  .................  1104633
                         \         
                         |         
                         G
169      1458393  ...-G...........   1458407
169      69517    ...-G...A........  69532
169      154271   ..-.G..A.........  154286
169      156152   ..-.G..A.........  156167
169      361221   ...-G.........T..  361236
169      437959   ...-G.......C....  437944
```
